## Supplementary File 1 for "Single-cell gene regulatory network analysis reveals new melanoma cell states and transition trajectories during phenotype switching": Wouters_Supplementary_File_1.txt (part 4 of 4)

```
MM057_SOX10-KD Drop-seq	E2F7_extended (3571g)	A2M	AAAS	AADAT	AAGAB	AAK1	AAMP	AARS	AASDH	AATF	ABCA5	ABCC5	ABCD3	ABCD4	ABCE1	ABCF2	ABCF3	ABHD10	ABHD12	ABHD5	ABI1	ABI2	ABL2	ABR	ABT1	ACAA1	ACAA2	ACAD9	ACAP2	ACBD5	ACBD6	ACER3	ACIN1	ACLY	ACO2	ACOT8	ACOT9	ACP2	ACSF3	ACSL1	ACSL3	ACSS2	ACTL6A	ACTN4	ACTR10	ACTR1A	ACTR1B	ACTR6	ACTR8	ADA	ADAM10	ADAM15	ADAM17	ADAM23	ADAMTS1	ADAT1	ADCK3	ADCY1	ADD1	ADIPOR1	ADIPOR2	ADK	ADNP	ADPGK	ADPRHL2	ADRM1	AEBP2	AEN	AFAP1	AFF4	AFTPH	AGA	AGAP3	AGPAT1	AGPAT2	AGPAT5	AGPAT6	AGPAT9	AGTPBP1	AHCTF1	AHNAK	AHSA1	AIDA	AIFM1	AIMP2	AIP	AK2	AK4	AK5	AKAP1	AKAP11	AKAP8	AKAP8L	AKIRIN1	AKIRIN2	AKR1A1	AKR1B1	AKT1	AKT1S1	ALAD	ALAS1	ALCAM	ALDH16A1	ALDH3A2	ALDH5A1	ALDH7A1	ALDOA	ALG11	ALG13	ALG14	ALG2	ALG3	ALG5	ALG6	ALG8	ALKBH3	ALKBH5	ALX1	AMD1	AMMECR1	AMOTL1	AMZ2	ANAPC4	ANAPC5	ANGEL2	ANGPT2	ANGPTL4	ANKFY1	ANKH	ANKLE2	ANKRD10	ANKRD11	ANKRD12	ANKRD17	ANKRD28	ANKRD32	ANKRD39	ANKRD50	ANKS1A	ANKZF1	ANLN	ANO6	ANP32B	ANP32E	ANXA11	ANXA4	ANXA5	ANXA7	AP1AR	AP1G1	AP1G2	AP1M1	AP1S2	AP2A1	AP2B1	AP2S1	AP3B1	AP3D1	AP3M2	APAF1	APC	APEX2	APH1A	API5	APIP	APLP2	APOO	APOOL	APPBP2	APPL2	AQR	ARF3	ARF5	ARF6	ARFGAP1	ARFGAP2	ARFGAP3	ARFIP1	ARGLU1	ARHGAP10	ARHGAP11A	ARHGAP21	ARHGAP31	ARHGAP5	ARHGDIA	ARHGEF10	ARHGEF12	ARHGEF40	ARHGEF7	ARID4A	ARIH1	ARIH2	ARL1	ARL16	ARL2	ARL3	ARL4A	ARL5A	ARL6IP1	ARL6IP6	ARL8B	ARMC1	ARMC6	ARMC8	ARMCX3	ARNT	ARNTL	ARPC1A	ARPC1B	ARPC3	ARPC5L	ARPP19	ARRB2	ARSD	ARV1	ASAP1	ASAP2	ASB8	ASB9	ASCC2	ASCC3	ASF1A	ASF1B	ASH1L	ASH2L	ASL	ASNA1	ASNS	ASNSD1	ASPSCR1	ASRGL1	ASXL1	ASXL2	ATAD2	ATAD2B	ATAD5	ATAT1	ATE1	ATF1	ATF2	ATF4	ATF5	ATF6B	ATF7IP	ATG12	ATG14	ATG3	ATG4B	ATG5	ATIC	ATL3	ATM	ATMIN	ATOX1	ATP11A	ATP11B	ATP13A1	ATP13A3	ATP1A1	ATP1B1	ATP2A2	ATP2B4	ATP2C1	ATP5B	ATP5D	ATP5F1	ATP5G1	ATP5G3	ATP5J	ATP6AP2	ATP6V0A1	ATP6V0B	ATP6V0D1	ATP6V1C1	ATP6V1C2	ATP6V1E1	ATP6V1F	ATP6V1H	ATP8B2	ATPAF1	ATR	ATRN	ATXN2L	ATXN7L3	ATXN7L3B	AURKAIP1	AURKB	AVEN	AZI2	B3GALTL	B3GAT3	B3GNT1	B4GALT2	B4GALT3	B4GALT5	B4GALT6	B4GALT7	BAALC	BACE1	BACE2	BAG4	BAMBI	BAP1	BARD1	BAZ1A	BAZ1B	BAZ2A	BAZ2B	BBC3	BBS7	BCAP29	BCAS2	BCAS3	BCCIP	BCHE	BCKDHB	BCL2L1	BCL2L12	BCL2L13	BCL7A	BCL7B	BCL7C	BCL9	BDH1	BDH2	BDP1	BEX2	BEX4	BFSP1	BICC1	BID	BIRC2	BIRC6	BIVM	BLCAP	BLM	BLOC1S1	BLVRA	BMP1	BMP2K	BNIP3	BOD1	BOLA3	BPNT1	BRCA1	BRCA2	BRD1	BRD3	BRD4	BRD7	BRE	BRI3	BRI3BP	BRIP1	BRMS1	BRMS1L	BRPF3	BRWD1	BTAF1	BTBD1	BTBD10	BTBD3	BTF3L4	BTG3	BTN2A2	BUB1	BUB1B	BUB3	BUD31	BZW1	BZW2	C10orf118	C11orf24	C11orf68	C11orf74	C12orf23	C12orf29	C12orf4	C12orf43	C12orf44	C12orf57	C12orf65	C12orf73	C12orf75	C14orf142	C14orf2	C15orf57	C15orf61	C16orf59	C16orf62	C16orf80	C16orf87	C16orf91	C17orf62	C17orf85	C17orf89	C18orf32	C18orf56	C19orf25	C19orf40	C19orf43	C19orf60	C19orf66	C1GALT1	C1QBP	C1orf123	C1orf198	C1orf21	C1orf216	C1orf27	C1orf35	C1orf53	C1orf85	C1orf86	C20orf27	C20orf96	C21orf58	C21orf59	C2orf47	C2orf76	C3orf14	C3orf38	C3orf58	C4orf27	C5orf24	C5orf51	C6orf1	C6orf106	C6orf203	C6orf211	C6orf47	C6orf89	C8orf33	C8orf59	C9orf114	C9orf142	C9orf41	C9orf89	CA11	CA5B	CAB39	CACNA2D1	CACYBP	CAD	CADM1	CALM1	CALM3	CAMK2D	CAMTA1	CAND1	CANT1	CAPG	CAPN2	CAPNS1	CAPRIN2	CAPS	CAPZA2	CARHSP1	CARS	CARS2	CASC4	CASC5	CASP1	CASP3	CASP8	CASP8AP2	CAV2	CBFB	CBL	CBR1	CBR3	CBWD2	CBWD5	CBX1	CBX4	CBX5	CCDC101	CCDC106	CCDC107	CCDC109B	CCDC112	CCDC122	CCDC130	CCDC138	CCDC14	CCDC144B	CCDC15	CCDC159	CCDC28A	CCDC34	CCDC43	CCDC53	CCDC58	CCDC6	CCDC77	CCDC82	CCDC85B	CCDC86	CCDC88A	CCDC90B	CCDC92	CCDC93	CCDC94	CCNB1	CCNB1IP1	CCNB2	CCNC	CCND3	CCNE2	CCNF	CCNK	CCNT1	CCNT2	CCNY	CCPG1	CCS	CCT2	CCT4	CCT5	CCT7	CCT8	CD109	CD151	CD200	CD276	CD2AP	CD2BP2	CD36	CD3EAP	CD44	CD47	CD70	CD74	CD82	CD9	CDADC1	CDC23	CDC25B	CDC27	CDC34	CDC40	CDC42BPB	CDC42EP3	CDC45	CDC5L	CDC6	CDC7	CDCA2	CDCA3	CDCA4	CDCA7L	CDCA8	CDK1	CDK11B	CDK12	CDK13	CDK16	CDK17	CDK2	CDK2AP1	CDK2AP2	CDK4	CDK5	CDK5R1	CDK5RAP2	CDK5RAP3	CDK6	CDK7	CDKAL1	CDKN1A	CDKN1B	CDKN2AIP	CDKN2AIPNL	CDKN2C	CDKN2D	CDKN3	CDS2	CDT1	CDV3	CDYL	CEBPB	CEBPG	CELF1	CENPA	CENPBD1	CENPE	CENPH	CENPJ	CENPK	CENPL	CENPM	CENPN	CENPO	CENPQ	CENPT	CENPW	CEP120	CEP135	CEP152	CEP164	CEP170	CEP192	CEP250	CEP55	CEP57	CEP57L1	CEP63	CEP70	CEP97	CERK	CETN3	CFL2	CFLAR	CGGBP1	CGRRF1	CHAC2	CHAF1A	CHAF1B	CHCHD1	CHCHD10	CHCHD3	CHCHD5	CHD3	CHD7	CHD8	CHEK1	CHIC2	CHID1	CHL1	CHM	CHML	CHMP1A	CHMP2B	CHMP4B	CHMP6	CHRAC1	CHRM3	CHST11	CHSY1	CHTF8	CIAO1	CIB1	CIDECP	CISD2	CIT	CIZ1	CKAP2L	CKAP5	CKS1B	CKS2	CLASP1	CLASP2	CLASRP	CLCC1	CLCN3	CLCN7	CLDND1	CLEC11A	CLIC4	CLIP1	CLIP4	CLK1	CLK2	CLK3	CLMN	CLN3	CLN8	CLNS1A	CLPTM1	CLPX	CLSPN	CLSTN1	CLTB	CLTC	CLUAP1	CLYBL	CMAS	CMC1	CMTM3	CNIH3	CNN3	CNOT10	CNOT3	CNP	CNRIP1	CNST	CNTLN	COCH	COG3	COG4	COL4A2	COL5A3	COL7A1	COMMD10	COMMD3	COMMD4	COMMD5	COMMD7	COPB1	COPS2	COPS3	COPS5	COPS7A	COQ2	COQ5	COQ7	CORO1B	CORO1C	COX17	COX5A	CPE	CPM	CPNE8	CPSF2	CPSF3	CPSF3L	CPSF6	CPT1A	CRABP1	CRBN	CREB1	CREB3	CREBBP	CREG1	CRIPT	CRK	CRNDE	CRNKL1	CROT	CRYL1	CRYZ	CRYZL1	CS	CSDE1	CSE1L	CSGALNACT2	CSNK1A1	CSNK1E	CSNK1G1	CSNK1G2	CSNK1G3	CSPP1	CSRP1	CSRP2	CST7	CSTB	CSTF1	CSTF2	CSTF3	CTAGE5	CTCF	CTDNEP1	CTDSPL2	CTNNAL1	CTNNB1	CTNNBIP1	CTNNBL1	CTR9	CTSC	CTSF	CTTN	CTTNBP2NL	CUEDC2	CUL1	CUL3	CUL4B	CUX1	CWC22	CWC27	CWF19L1	CWF19L2	CXXC1	CXorf38	CXorf56	CYB5A	CYB5R4	CYC1	CYCS	CYFIP1	CYHR1	CYP51A1	CYTH1	CYTH2	CYTL1	DAAM2	DAB2	DAD1	DAP	DAXX	DAZAP1	DBF4	DBNDD1	DBR1	DBT	DCAF10	DCAF11	DCAF6	DCAF7	DCBLD2	DCP1A	DCP2	DCTD	DCTN1	DCTN2	DCTN3	DCTN4	DCTPP1	DCUN1D4	DCUN1D5	DCXR	DDB1	DDB2	DDIT3	DDIT4	DDRGK1	DDT	DDX10	DDX19A	DDX20	DDX23	DDX41	DDX42	DDX46	DDX49	DDX50	DDX54	DDX55	DDX59	DECR1	DEDD	DEK	DENND4C	DENR	DEPDC1	DERA	DERL1	DERL2	DFFA	DFNA5	DFNB31	DGCR14	DGCR8	DGKD	DGKH	DHCR24	DHCR7	DHFR	DHPS	DHRS3	DHRS4	DHRS7B	DHTKD1	DHX15	DHX16	DHX30	DHX33	DHX8	DHX9	DIAPH1	DIAPH3	DICER1	DIP2A	DIS3	DIXDC1	DLC1	DLD	DLEU1	DLG1	DLGAP4	DLL3	DMAP1	DMKN	DMTF1	DMXL2	DNAJA1	DNAJA3	DNAJB1	DNAJB14	DNAJB4	DNAJC1	DNAJC17	DNAJC21	DNAJC24	DNAJC5	DNAJC9	DNM1L	DNMT1	DNMT3A	DOCK1	DONSON	DPAGT1	DPM1	DPM3	DPP8	DPP9	DPY30	DPYSL2	DRAM2	DRG1	DRG2	DROSHA	DSCR3	DSN1	DSP	DSTYK	DTL	DTNBP1	DTWD1	DUS1L	DUS3L	DUSP10	DUSP11	DUSP12	DUSP14	DUSP22	DUSP3	DUSP5	DUT	DVL2	DYNC1H1	DYNC1I2	DYNC1LI2	DYRK2	E2F3	E2F6	E2F7	EBP	ECE1	ECE2	ECHDC1	ECSIT	ECT2	EDC3	EDIL3	EDNRB	EEA1	EED	EEF1B2	EEFSEC	EFCAB2	EFHD2	EFNA5	EFR3A	EFTUD2	EGLN1	EGLN2	EHBP1	EHD1	EHMT2	EID2	EIF1AX	EIF1B	EIF2AK1	EIF2AK2	EIF2B2	EIF2B4	EIF2B5	EIF2S1	EIF3B	EIF3F	EIF3K	EIF3M	EIF4A2	EIF4A3	EIF4E	EIF4EBP2	EIF4ENIF1	EIF4G2	EIF4H	EIF5A	EIF6	ELAC2	ELAVL1	ELF1	ELF2	ELK4	ELMO2	ELOF1	ELOVL5	ELOVL6	ELP3	EMB	EMD	EMP2	ENOPH1	ENOSF1	ENOX1	ENOX2	ENSA	ENTPD4	ENTPD6	EP300	EPB41	EPB41L2	EPC1	EPC2	EPN1	EPS15	EPS15L1	EPS8	ERAP1	ERBB2IP	ERC1	ERCC1	ERCC2	ERCC3	ERCC4	ERCC5	ERF	ERGIC2	ERI3	ERICH1	ERLIN1	ERO1L	ERRFI1	ESCO1	ESCO2	ESYT1	ETAA1	ETF1	ETFDH	ETNK1	ETS1	ETV1	ETV3	ETV4	ETV5	EWSR1	EXO1	EXOC2	EXOC4	EXOC5	EXOC6	EXOG	EXOSC1	EXOSC4	EXOSC5	EXOSC7	EXOSC9	EXT1	EXTL1	EXTL2	EZH1	EZH2	EZR	FABP5	FADD	FADS1	FAF1	FAF2	FAHD2A	FAIM	FAM103A1	FAM104A	FAM105A	FAM111A	FAM111B	FAM114A1	FAM118A	FAM120A	FAM126A	FAM133B	FAM13B	FAM162A	FAM168B	FAM171B	FAM172A	FAM178A	FAM192A	FAM195B	FAM200A	FAM200B	FAM20B	FAM43A	FAM49B	FAM50A	FAM63B	FAM64A	FAM76A	FAM76B	FAM78B	FAM81A	FAM96A	FAM98B	FAM98C	FAN1	FANCD2	FANCI	FANCL	FANCM	FARS2	FARSA	FARSB	FASTK	FASTKD2	FAT1	FBL	FBN1	FBXL3	FBXO22	FBXO25	FBXO3	FBXO30	FBXO34	FBXO45	FBXO5	FBXO7	FBXO9	FBXW11	FBXW4	FBXW5	FCHO2	FDPS	FDX1	FDXR	FECH	FEM1B	FEN1	FER	FERMT2	FEZ2	FGFR1	FGFR1OP2	FH	FIBP	FIGNL1	FIP1L1	FIS1	FKBP14	FKBP15	FKBP4	FKBP5	FKBP8	FKTN	FLAD1	FLII	FLNA	FLOT1	FLOT2	FMN1	FMR1	FN3KRP	FNBP1L	FNBP4	FNDC3A	FNDC3B	FNIP1	FNTA	FNTB	FOXK2	FOXM1	FOXN2	FOXRED1	FOXRED2	FRA10AC1	FRG1	FRMD8	FRYL	FSCN1	FTSJ3	FUBP1	FUBP3	FUS	FUT8	FUZ	FXN	FXR2	FXYD5	FYN	FZD3	G2E3	G3BP1	G3BP2	GAA	GABPB2	GADD45A	GADD45B	GAK	GALK1	GALK2	GALM	GAN	GANC	GAPDHS	GAPVD1	GARS	GART	GAS8	GATAD2A	GATAD2B	GBA	GCHFR	GCLM	GCNT2	GCSH	GDE1	GDF15	GDI1	GDI2	GEMIN5	GEMIN6	GEN1	GFER	GFM2	GFPT1	GGCT	GGCX	GGH	GGNBP2	GIGYF2	GINS1	GINS2	GINS4	GIPC1	GJA3	GJC1	GLCE	GLO1	GLRX3	GLRX5	GLT8D1	GLTP	GLUD1	GMCL1	GMDS	GMNN	GMPS	GNAI1	GNAI3	GNAQ	GNB1	GNB2	GNB4	GNB5	GNG4	GNG5	GNL1	GNL2	GNL3L	GNPNAT1	GNS	GOLGA1	GOLGA7	GOLGA8A	GOLGA8B	GOLPH3	GOPC	GORASP2	GOSR1	GOSR2	GOT1	GOT2	GPAA1	GPATCH2	GPATCH8	GPBP1	GPC6	GPD2	GPHN	GPN2	GPN3	GPR107	GPR108	GPR126	GPR137B	GPR180	GPR56	GPSM2	GPX8	GRB2	GRIK2	GRIPAP1	GRPEL1	GRSF1	GSDMD	GSK3B	GSR	GSS	GTF2A1	GTF2E2	GTF2F1	GTF2H1	GTF3C3	GTF3C4	GTPBP8	GUF1	GXYLT1	GZF1	H1F0	H1FX	H2AFV	H2AFY	H2AFZ	H3F3A	HABP4	HACL1	HAGHL	HAPLN3	HAT1	HAUS3	HAUS5	HAUS6	HAX1	HBP1	HCCS	HDAC5	HDAC8	HDGFRP2	HDGFRP3	HDHD1	HDHD2	HDLBP	HEATR1	HEATR3	HEATR6	HEBP2	HECTD1	HELLS	HELQ	HERC1	HERC2	HERC2P2	HERPUD1	HEXA	HEXIM1	HGS	HIATL1	HIGD1A	HIGD2A	HINT1	HINT2	HIPK2	HIPK3	HIST1H1A	HIST1H1B	HIST1H1C	HIST1H1E	HIST1H2AJ	HIST1H2AM	HIST1H4C	HIST2H2AC	HIVEP1	HJURP	HK1	HLA-DMB	HLA-DRA	HLA-DRB1	HLTF	HMBOX1	HMBS	HMCN1	HMG20A	HMG20B	HMGA1	HMGB3	HMGCR	HMGCS1	HMGN3	HMGN5	HMGXB3	HMGXB4	HMMR	HMOX2	HN1	HNRNPA1	HNRNPA2B1	HNRNPA3	HNRNPAB	HNRNPD	HNRNPF	HNRNPH1	HNRNPH3	HNRNPL	HNRNPM	HNRNPU	HNRNPUL1	HNRNPUL2	HOMER3	HOXC8	HOXC9	HPRT1	HR	HS2ST1	HSCB	HSD17B11	HSD17B4	HSD17B7	HSDL1	HSDL2	HSF1	HSPA13	HSPA14	HSPA1A	HSPA4	HSPA8	HSPA9	HSPB11	HSPBP1	HSPD1	HSPH1	HTATSF1	HUS1	HUWE1	HYAL2	HYOU1	IARS	ICAM1	ICK	ICMT	ICT1	ID2	ID4	IDE	IDH2	IDH3A	IER5L	IFI27L1	IFI27L2	IFNAR2	IFNGR1	IFNGR2	IFT81	IFT88	IGBP1	IGF1R	IGF2BP2	IGF2BP3	IGF2R	IGSF8	IKBIP	IKBKE	IL13RA1	IL17RA	IL17RC	IL6R	ILF2	ILF3	ILK	ILKAP	ILVBL	IMMP2L	IMMT	IMP3	IMPAD1	IMPDH1	IMPDH2	INF2	ING1	ING2	ING4	ING5	INO80	INO80B	INO80C	INPP1	INPP4B	INPP5K	INSIG1	INSIG2	INTS1	INTS10	INTS12	INTS6	INTS8	IPO7	IPO8	IPO9	IQCB1	IQCG	IQCJ-SCHIP1	IQGAP3	IREB2	IRF2	IRF2BP2	IRGQ	ISCU	ISG20L2	ISOC2	ISY1	ITCH	ITFG1	ITFG3	ITGA2	ITGB1BP1	ITGB3	ITGB3BP	ITGB5	ITM2C	ITPR2	ITPR3	ITPRIPL2	ITSN1	IVNS1ABP	IWS1	JMJD1C	JMJD8	JOSD1	JOSD2	JPH1	JUN	JUND	KANK1	KARS	KAT2B	KAT5	KATNA1	KATNAL1	KBTBD2	KCMF1	KCNG1	KCNMA1	KCNN4	KCTD15	KCTD3	KCTD9	KDELC1	KDELR2	KDELR3	KDM1A	KDM3A	KDM4B	KDM5A	KDM5C	KDSR	KEAP1	KHSRP	KIAA0101	KIAA0232	KIAA0355	KIAA0391	KIAA0586	KIAA0753	KIAA0907	KIAA0947	KIAA1033	KIAA1191	KIAA1279	KIAA1429	KIAA1468	KIAA1524	KIAA1598	KIAA1715	KIAA1731	KIAA1841	KIAA2013	KIAA2026	KIDINS220	KIF11	KIF13A	KIF14	KIF15	KIF16B	KIF20A	KIF21A	KIF22	KIF2A	KIF3B	KIF5B	KIF6	KIFC1	KIFC3	KIN	KLC1	KLF12	KLF3	KLF6	KLHDC3	KLHDC4	KLHL21	KLHL36	KLHL8	KPNA1	KPNA2	KPNA3	KPNA4	KPNA6	KPNB1	KRAS	KRI1	KRR1	KRTCAP2	L3MBTL2	L3MBTL3	LAGE3	LAMA1	LAMB1	LAMB2	LAMC1	LANCL1	LAP3	LAPTM4B	LARP1B	LARP4	LARP7	LARS	LASP1	LATS1	LATS2	LBH	LBR	LCMT1	LCORL	LEF1	LEMD2	LENG1	LEPREL1	LEPREL4	LHFP	LIG1	LIMD2	LIMS1	LIN52	LIX1L	LMAN2L	LMF2	LMNB1	LMNB2	LMO7	LNPEP	LONP1	LONP2	LOXL3	LOXL4	LPGAT1	LPIN2	LPP	LRCH3	LRP12	LRPPRC	LRRC16A	LRRC45	LRRC58	LRRC59	LRRC8D	LRRFIP1	LRRFIP2	LRRK2	LSAMP	LSM14A	LSM14B	LSM2	LSM3	LSM4	LSM5	LSM6	LTBP3	LTBR	LTN1	LTV1	LUC7L	LYPD1	LYPLA1	LYRM1	LYRM4	LYRM7	LYSMD3	LZIC	LZTFL1	LZTS1	M6PR	MACF1	MAD1L1	MAD2L1	MAD2L1BP	MAD2L2	MAEA	MAFF	MAGEA3	MAGEF1	MAGOH	MAGOHB	MAGT1	MAK16	MALT1	MANBAL	MANF	MAP2K2	MAP2K7	MAP3K1	MAP3K11	MAP3K13	MAP3K2	MAP3K4	MAP3K7	MAP4	MAP4K3	MAP4K4	MAP7D1	MAP7D2	MAP7D3	MAPK1	MAPK14	MAPK1IP1L	MAPK6	MAPKAP1	MAPKAPK2	MAPRE1	MAPRE2	MARCH6	MARCH7	MARK3	MARS	MASTL	MAT2A	MAU2	MAVS	MAZ	MBD2	MBD3	MBIP	MBNL2	MBOAT2	MBOAT7	MBTPS2	MCAM	MCAT	MCCC2	MCF2L	MCM10	MCM4	MCM5	MCM6	MCM7	MCM8	MCOLN1	MCRS1	MCTP1	MDC1	MDH1	MDH2	MDM2	MDM4	MDN1	ME1	ME2	MEA1	MECP2	MECR	MED13	MED15	MED17	MED18	MED21	MED25	MED27	MED28	MED29	MED30	MED31	MED6	MED7	MEF2A	MEF2C	MEF2D	MEGF8	MEGF9	MELK	MESDC2	METTL14	METTL2A	METTL3	METTL5	METTL6	METTL9	MFAP1	MFAP3L	MFGE8	MFHAS1	MFN1	MFN2	MFSD1	MFSD3	MFSD5	MFSD6	MGA	MGAT4B	MGAT5	MGEA5	MGLL	MGMT	MIB1	MICAL1	MIPOL1	MIS12	MKKS	MKL2	MKLN1	MKNK2	MKRN2	MLF1	MLF2	MLH1	MLH3	MLLT11	MLLT3	MLLT4	MLLT6	MLPH	MLST8	MLX	MMAB	MMADHC	MME	MMGT1	MMP16	MND1	MNS1	MOGS	MORC3	MORN2	MOSPD1	MOSPD2	MOXD1	MPDU1	MPG	MPHOSPH9	MPP5	MPPE1	MPRIP	MPV17	MPV17L2	MRE11A	MRI1	MRPL1	MRPL11	MRPL12	MRPL13	MRPL15	MRPL17	MRPL18	MRPL19	MRPL2	MRPL32	MRPL34	MRPL35	MRPL39	MRPL42	MRPL44	MRPL45	MRPL46	MRPL48	MRPL50	MRPL51	MRPL54	MRPL9	MRPS11	MRPS15	MRPS17	MRPS18C	MRPS2	MRPS22	MRPS23	MRPS25	MRPS26	MRPS28	MRPS35	MRPS9	MSH2	MSH3	MSH6	MSL1	MSN	MSRA	MSRB3	MTCH2	MTERF	MTF2	MTFR1	MTHFD1	MTHFD1L	MTIF2	MTMR12	MTMR14	MTMR2	MTPN	MTRF1L	MTSS1	MTX1	MTX2	MVP	MXI1	MYBL1	MYBL2	MYCBP	MYCBP2	MYEF2	MYH10	MYH9	MYL6B	MYLK	MYNN	MYO18A	MYO19	MYO1B	MYO1C	MYO5A	MYO6	MZT1	MZT2A	N4BP1	N4BP2	N6AMT1	NAA10	NAA25	NAA38	NAA50	NACC1	NAE1	NAGA	NAGK	NAMPT	NANP	NANS	NAP1L4	NARF	NARFL	NARG2	NARS2	NASP	NAT8L	NAV2	NBAS	NBEA	NBN	NBPF1	NCAM1	NCAPD2	NCAPD3	NCAPG	NCAPG2	NCAPH	NCAPH2	NCBP1	NCK1	NCK2	NCOA6	NCOA7	NCS1	NDC80	NDE1	NDEL1	NDN	NDUFA8	NDUFAF4	NDUFB3	NDUFB6	NDUFB8	NDUFS1	NDUFS4	NDUFS7	NDUFS8	NDUFV1	NDUFV3	NEDD1	NEDD4	NEDD4L	NEDD9	NEIL2	NEK1	NEK2	NEK4	NEK6	NEK7	NENF	NES	NETO2	NF1	NFAT5	NFATC2	NFATC2IP	NFE2L2	NFIB	NFIC	NFKBIA	NFKBIB	NFKBIL1	NFX1	NFYB	NFYC	NGDN	NGLY1	NGRN	NHLRC2	NHLRC3	NHP2L1	NIN	NINJ1	NIPAL3	NIPBL	NKAP	NKRF	NKTR	NLGN1	NMD3	NME1	NME1-NME2	NME6	NMRAL1	NMT1	NNT	NOC3L	NOL11	NOL8	NOL9	NOLC1	NOM1	NONO	NOP14	NOP2	NOP56	NOP58	NOSIP	NOTCH2NL	NPAS1	NPAT	NPC1	NPDC1	NPEPPS	NPHP3	NPLOC4	NPRL2	NPTN	NPW	NR1H2	NR2C2AP	NR2F6	NR3C1	NRBF2	NRBP1	NRCAM	NRIP1	NRM	NSDHL	NSF	NSMCE1	NSMCE4A	NT5E	NUBP2	NUCB1	NUDC	NUDCD1	NUDCD2	NUDCD3	NUDT16L1	NUDT21	NUDT3	NUDT9	NUF2	NUMA1	NUMB	NUP107	NUP133	NUP153	NUP155	NUP214	NUP50	NUP54	NUP62	NUP85	NUP88	NUP93	NUPL1	NUPL2	NVL	NXT1	OAT	OAZ2	OCA2	OGDH	OGFOD1	OGT	OIP5	OLA1	OMA1	OPA1	OPN3	OPTN	ORAI1	ORAI2	ORC3	ORC4	ORC5	ORC6	ORMDL1	OSBPL11	OSBPL1A	OSBPL3	OSBPL6	OSBPL8	OSBPL9	OSTF1	OTUD4	OTUD6B	OXCT1	OXNAD1	OXR1	OXSR1	P4HA2	PAF1	PAFAH1B1	PAFAH1B3	PAICS	PAIP1	PAK1	PAM	PAM16	PANK2	PANK3	PANX1	PAPD4	PAPOLG	PAPSS1	PARD3	PARK7	PARP1	PARP14	PARP2	PARP4	PATL1	PAWR	PAX3	PBK	PBRM1	PBXIP1	PCBD1	PCBP1	PCBP2	PCCA	PCDH1	PCDHB4	PCDHGC3	PCF11	PCIF1	PCMT1	PCMTD1	PCNA	PCNP	PCNT	PCYT1A	PCYT2	PDAP1	PDCD11	PDCD4	PDCL	PDDC1	PDE6D	PDE8A	PDGFA	PDGFD	PDHB	PDHX	PDLIM2	PDLIM4	PDLIM5	PDLIM7	PDP2	PDPK1	PDRG1	PDS5A	PDS5B	PDXDC1	PDXK	PDZD8	PEA15	PEAK1	PEF1	PELO	PELP1	PEMT	PEPD	PERP	PET117	PEX13	PEX16	PEX19	PEX2	PEX26	PFKL	PFKM	PFKP	PGAM1	PGAP2	PGBD1	PGK1	PGLS	PGM1	PGM2	PGM2L1	PGP	PGRMC1	PGRMC2	PHACTR2	PHAX	PHB	PHF14	PHF19	PHF21A	PHF3	PHF5A	PHF6	PHGDH	PHIP	PHLDA2	PHLDA3	PHRF1	PHTF1	PHTF2	PIAS1	PIBF1	PIGC	PIGH	PIGK	PIGQ	PIH1D1	PIK3C3	PIK3R2	PIK3R3	PIN1	PINX1	PIP4K2A	PIP4K2B	PIP5K1A	PIR	PITPNC1	PKMYT1	PKN2	PKNOX1	PKP4	PLA1A	PLA2G16	PLA2G4A	PLAA	PLAT	PLCB1	PLCB4	PLCG1	PLEC	PLEKHA1	PLEKHA3	PLEKHF1	PLEKHH2	PLEKHJ1	PLK1	PLK4	PLOD2	PLRG1	PLS3	PLSCR1	PLTP	PLXNC1	PMAIP1	PMF1	PMM1	PMP22	PMPCB	PMS1	PMS2	PNKD	PNN	PNO1	PNP	PNPLA8	PNPT1	POC5	POGK	POGZ	POLA1	POLB	POLD3	POLDIP3	POLE3	POLE4	POLG	POLH	POLR1E	POLR2A	POLR2B	POLR2C	POLR2D	POLR2E	POLR2G	POLR2H	POLR2I	POLR3A	POLR3F	POLR3K	POLRMT	POM121C	POP4	POP5	POP7	POPDC3	POR	POU2F1	POU3F2	PPAP2B	PPAT	PPCDC	PPDPF	PPFIA1	PPHLN1	PPIA	PPIG	PPIL1	PPIL2	PPM1A	PPM1D	PPM1F	PPM1G	PPOX	PPP1CB	PPP1CC	PPP1R10	PPP1R14B	PPP1R15A	PPP1R15B	PPP1R2	PPP1R7	PPP1R8	PPP2CA	PPP2CB	PPP2R3A	PPP2R3C	PPP2R4	PPP2R5A	PPP2R5C	PPP2R5D	PPP2R5E	PPP4C	PPP4R1	PPP5C	PPP6R1	PPP6R2	PPT1	PPT2	PPWD1	PQLC2	PQLC3	PRDM2	PRDX3	PRDX4	PRDX5	PRELID1	PRIM1	PRKACA	PRKACB	PRKAR1B	PRKAR2A	PRKAR2B	PRKCDBP	PRKCI	PRKD3	PRKDC	PRNP	PROSC	PRPF3	PRPF39	PRPF40A	PRPS1	PRPS2	PRPSAP1	PRR13	PRR4	PRR7	PRRT3	PRRX1	PSAT1	PSENEN	PSIP1	PSMA1	PSMA2	PSMB4	PSMB9	PSMC1	PSMC2	PSMC3	PSMC3IP	PSMC6	PSMD1	PSMD11	PSMD13	PSMD14	PSMD3	PSMD5	PSME2	PSME3	PSME4	PSMF1	PSMG2	PSPC1	PSRC1	PTAR1	PTBP1	PTDSS1	PTGES2	PTGES3	PTGFRN	PTGR1	PTK2	PTK7	PTMS	PTOV1	PTP4A1	PTPLB	PTPMT1	PTPN12	PTPN14	PTPN9	PTPRG	PTPRM	PTPRS	PTPRZ1	PTRF	PUF60	PURA	PURB	PUS3	PUS7	PVRL2	PVRL3	PWP1	PWWP2A	PXMP2	PYCR2	PYGB	PYGL	PYGO2	QARS	QPCT	QRICH1	QSER1	QTRTD1	R3HDM1	RAB11B	RAB11FIP1	RAB17	RAB21	RAB23	RAB27A	RAB31	RAB34	RAB35	RAB38	RAB3GAP1	RAB3GAP2	RAB4A	RAB5C	RAB6A	RAB7L1	RAB8A	RAB8B	RABAC1	RABEP2	RABEPK	RABIF	RABL5	RAC1	RAC3	RACGAP1	RAD17	RAD18	RAD21	RAD23B	RAD51	RAD51AP1	RAD51C	RAD54L2	RAD9A	RAE1	RAI14	RALA	RALBP1	RALGAPB	RALGPS2	RALY	RAMP2	RANBP1	RANBP3	RANBP6	RANBP9	RANGRF	RAP1A	RAP1B	RAP2A	RAP2B	RARB	RARG	RARS	RARS2	RASA2	RASA3	RASGRF1	RASSF1	RASSF3	RB1	RBAK	RBBP4	RBBP6	RBBP7	RBBP8	RBBP9	RBFOX2	RBL1	RBL2	RBM17	RBM18	RBM19	RBM23	RBM26	RBM27	RBM28	RBM3	RBM33	RBM5	RBMX	RBMX2	RBPJ	RBPMS	RCAN1	RCAN3	RCC1	RCCD1	RCOR1	RCOR3	RDH11	RECQL	REEP3	REEP4	REEP5	RELA	RELL1	RER1	REV1	REV3L	REXO1	REXO4	RFC1	RFC3	RFC4	RFC5	RFK	RFTN1	RFWD2	RFWD3	RFX1	RFX5	RGL2	RGS10	RHEB	RHOA	RHOB	RHOBTB3	RHOC	RHOQ	RIC8A	RIC8B	RIF1	RIMKLB	RIOK3	RIPK1	RIPK4	RLIM	RMI1	RMND1	RMND5A	RNASEH2A	RNASEH2B	RNASEL	RNF10	RNF11	RNF111	RNF125	RNF130	RNF14	RNF141	RNF144A	RNF149	RNF167	RNF168	RNF187	RNF19A	RNF2	RNF20	RNF214	RNF216	RNF219	RNF24	RNF26	RNF34	RNF40	RNF5	RNF6	RNF8	RNPC3	RNPS1	ROBO1	ROCK1	ROCK2	ROGDI	ROPN1	ROPN1B	RP9	RPA2	RPA3	RPAP2	RPE	RPGRIP1L	RPIA	RPL18A	RPL18AP3	RPL21	RPL22	RPL23AP82	RPL7A	RPL9	RPLP2	RPP14	RPP25	RPP30	RPP40	RPRD1A	RPRD1B	RPRD2	RPS10	RPS16	RPS19BP1	RPS26	RPS3A	RPS5	RPS6KA2	RPS6KA3	RPS6KB1	RPS6KB2	RPS6KC1	RPUSD1	RQCD1	RRAGA	RRAGB	RRAGC	RRAGD	RRAS	RRM1	RRM2	RRN3	RRP1	RRP7A	RRP8	RSBN1L	RSF1	RSL24D1	RSPRY1	RSRC1	RSU1	RTN2	RTN3	RTP4	RUFY1	RUFY2	RUNX1	RUNX3	RUSC1	RUVBL1	RUVBL2	RWDD4	RXRB	RYBP	RYK	S100A1	S100A3	S100PBP	SAAL1	SAE1	SAMD4B	SAMD8	SAMM50	SAP30BP	SAR1A	SAR1B	SART1	SART3	SASH1	SASS6	SAV1	SBDS	SBNO1	SCAF1	SCAMP2	SCAPER	SCARB1	SCARB2	SCCPDH	SCML1	SCO1	SCO2	SCRN1	SCYL1	SDC2	SDC4	SDCBP	SDF2	SDF2L1	SDF4	SDHB	SDHC	SDR39U1	SEC11A	SEC11C	SEC14L2	SEC22A	SEC22B	SEC22C	SEC23B	SEC61A1	SEC61G	SEC63	SECISBP2	SEL1L	SELT	SEMA3B	SEMA4C	SEMA5A	SENP1	SENP2	SENP5	SENP6	SENP7	SEPHS1	SEPT10	SEPT11	SEPT8	SEPT9	SERP1	SERTAD1	SERTAD2	SESTD1	SETD3	SETD4	SETD5	SETD6	SETD7	SETD8	SETDB1	SETX	SF1	SF3A2	SF3A3	SF3B3	SF3B5	SFI1	SFMBT1	SFPQ	SFSWAP	SFT2D1	SFXN1	SFXN3	SGCB	SGCD	SGCE	SGOL1	SGOL2	SGSM3	SH2B3	SH3BGRL3	SH3BP4	SH3BP5	SH3D19	SH3GLB1	SH3YL1	SHC4	SHCBP1	SHMT1	SHMT2	SIGIRR	SIL1	SIN3A	SIN3B	SIRPA	SIRT1	SIRT2	SIRT5	SIRT6	SIVA1	SKA1	SKA2	SKAP2	SLC12A2	SLC16A1	SLC16A3	SLC16A6	SLC1A4	SLC1A5	SLC22A18	SLC23A2	SLC25A1	SLC25A11	SLC25A17	SLC25A19	SLC25A24	SLC25A36	SLC25A37	SLC25A38	SLC25A39	SLC25A4	SLC25A46	SLC25A5	SLC26A6	SLC29A1	SLC2A3	SLC30A1	SLC30A5	SLC30A7	SLC30A9	SLC31A1	SLC33A1	SLC35A2	SLC35B1	SLC35B4	SLC35C2	SLC35E3	SLC38A1	SLC38A10	SLC38A2	SLC39A1	SLC39A14	SLC39A3	SLC39A4	SLC3A2	SLC43A3	SLC4A1AP	SLC7A1	SLC7A11	SLC7A5	SLC9A3R1	SLCO4A1	SLFN12	SLK	SLMAP	SLMO2	SMAD1	SMAD2	SMAD3	SMAD4	SMAD5	SMAP2	SMARCA2	SMARCA4	SMARCA5	SMARCAD1	SMARCC2	SMARCD1	SMARCD2	SMC1A	SMC3	SMC4	SMC5	SMC6	SMCHD1	SMEK1	SMEK2	SMG1	SMG6	SMG7	SMNDC1	SMS	SMTN	SMU1	SMURF2	SMYD2	SMYD4	SNAI2	SNAP29	SNAPIN	SNCA	SND1	SNHG1	SNHG3	SNHG7	SNRK	SNRNP27	SNRNP40	SNRNP48	SNRNP70	SNRPA	SNRPA1	SNRPD1	SNRPF	SNRPG	SNTB2	SNX1	SNX14	SNX2	SNX27	SNX3	SNX5	SNX7	SNX9	SOAT1	SOCS5	SOCS6	SOD1	SORD	SORT1	SOS1	SOS2	SOX5	SP1	SPAG9	SPATA13	SPATA20	SPATS2	SPATS2L	SPC25	SPCS3	SPECC1	SPEN	SPG11	SPG21	SPG7	SPHK1	SPICE1	SPIN1	SPPL2A	SPR	SPRED1	SPRY2	SPRY4	SPSB3	SPTAN1	SPTLC2	SQLE	SQSTM1	SRBD1	SREK1	SRFBP1	SRGAP1	SRPK1	SRPR	SRPRB	SRPX	SRRM1	SRRT	SRSF1	SRSF10	SRSF2	SRSF3	SRSF4	SRSF6	SS18	SSBP4	SSH1	SSR3	SSRP1	SSU72	SSX2IP	SSX3	ST13	ST3GAL4	ST3GAL5	ST3GAL6	STAG1	STAG2	STAM	STAM2	STAMBP	STAMBPL1	STARD3	STARD3NL	STARD7	STAT1	STAT2	STAT6	STAU1	STAU2	STIM2	STIP1	STK10	STK24	STK3	STK38L	STMN1	STOM	STOML2	STRA13	STRN	STRN3	STRN4	STT3B	STX10	STX16	STX17	STX18	STX3	STX7	STX8	STXBP3	STXBP5	STXBP6	STYXL1	SUB1	SUCLA2	SUGP1	SUGT1	SUMF1	SUMO1	SUMO3	SUN2	SUPT16H	SUPT3H	SUPT6H	SURF6	SUZ12	SV2A	SYCP2	SYMPK	SYNGR1	SYNJ2	SYNRG	SYS1	SYT11	SYT14	SYTL2	TAB2	TACC1	TACC3	TACO1	TADA2A	TADA3	TAF1	TAF12	TAF13	TAF15	TAF5	TAF6	TAF9	TAGLN2	TANC1	TAOK1	TARBP2	TARDBP	TARS	TBC1D1	TBC1D10A	TBC1D14	TBC1D15	TBC1D16	TBC1D22A	TBC1D4	TBC1D5	TBCD	TBCE	TBK1	TBL1XR1	TBL3	TBPL1	TBRG4	TCEA1	TCEA2	TCEAL1	TCEB1	TCEB3	TCERG1	TCF12	TCF19	TCF25	TCF3	TCHP	TCOF1	TDG	TDP1	TDP2	TDRD3	TDRD9	TECR	TELO2	TERF1	TERF2	TEX10	TEX264	TEX9	TFAM	TFAP2C	TFB1M	TFDP1	TFDP2	TFPT	TGDS	TGFB1	TGFB1I1	TGFBR1	TGFBRAP1	TGIF1	TGIF2	TGS1	THAP1	THAP5	THAP7	THBS2	THEM4	THG1L	THOC1	THOC2	THOC5	THOC6	THOC7	THOP1	THRA	THUMPD3	TIA1	TIAL1	TIAM1	TIMELESS	TIMM10	TIMM23	TIMM8A	TIMM9	TIMP2	TIPIN	TK1	TLCD1	TLE3	TLE4	TLK1	TLK2	TM2D2	TM4SF1	TM7SF3	TM9SF1	TM9SF2	TM9SF3	TMED3	TMED8	TMEM101	TMEM106B	TMEM106C	TMEM107	TMEM109	TMEM11	TMEM120A	TMEM123	TMEM126A	TMEM126B	TMEM131	TMEM138	TMEM14A	TMEM161A	TMEM161B	TMEM165	TMEM17	TMEM170A	TMEM18	TMEM181	TMEM184C	TMEM189	TMEM192	TMEM2	TMEM206	TMEM214	TMEM30A	TMEM33	TMEM41B	TMEM50B	TMEM55B	TMEM60	TMEM63A	TMEM70	TMEM80	TMEM87A	TMEM97	TMEM98	TMOD3	TMTC4	TMUB1	TMX1	TNFRSF1A	TNIP2	TNKS	TNPO1	TOB2	TOMM40	TOMM70A	TOPBP1	TOPORS	TOR1A	TOR1AIP1	TOR3A	TP53BP2	TP53I3	TPBG	TPD52	TPD52L2	TPM4	TPMT	TPP2	TPR	TRA2A	TRA2B	TRABD	TRAF3IP1	TRAF3IP2	TRAF4	TRAF5	TRAF7	TRAP1	TRAPPC10	TRAPPC3	TRAPPC6A	TRAPPC6B	TREX1	TRIB1	TRIB3	TRIM13	TRIM24	TRIM26	TRIM27	TRIM33	TRIM37	TRIM47	TRIOBP	TRMT1	TRMT2A	TRMT61A	TRMT61B	TRNT1	TROAP	TRPC4AP	TRPM7	TRPT1	TRPV2	TRUB1	TSC22D2	TSC22D4	TSEN15	TSEN34	TSEN54	TSFM	TSG101	TSPAN14	TSPAN31	TSPAN4	TSPAN7	TSPYL2	TSTD2	TTC13	TTC19	TTC31	TTC32	TTC9C	TTF1	TTF2	TTK	TTL	TTLL12	TTLL7	TTPAL	TUBA1B	TUBB	TUBB2A	TUBB3	TUBB6	TUBG1	TUFM	TULP3	TUSC2	TUSC3	TWF1	TXLNA	TXLNG	TXNDC12	TXNDC9	TXNL1	TXNRD1	TYMP	TYMS	U2AF1	U2AF2	UACA	UAP1	UBA5	UBA52	UBA6	UBAC1	UBAC2	UBAP1	UBAP2	UBASH3B	UBE2B	UBE2D1	UBE2D2	UBE2E1	UBE2E2	UBE2E3	UBE2G1	UBE2J1	UBE2J2	UBE2K	UBE2L6	UBE2M	UBE2N	UBE2Q1	UBE2Q2	UBE2R2	UBE2S	UBE2T	UBE2V1	UBE2V2	UBE2Z	UBE3A	UBE3C	UBE4A	UBE4B	UBL3	UBL4A	UBL7	UBLCP1	UBN1	UBQLN1	UBR2	UBR4	UBR7	UBTF	UBXN2A	UCHL1	UCK1	UCK2	UEVLD	UFD1L	UFM1	UGGT1	UGGT2	UHMK1	UHRF2	UMPS	UNC45A	UNK	UPF1	UPF3B	UQCRC1	UQCRC2	UQCRQ	URM1	UROD	UROS	USO1	USP1	USP12	USP13	USP14	USP15	USP22	USP3	USP33	USP34	USP39	USP46	USP48	USP5	USP53	USP7	UTP14A	UTP18	UTP6	UTRN	UVRAG	UXS1	UXT	VAC14	VAPB	VASP	VAT1	VBP1	VCPIP1	VDAC1	VDAC2	VDAC3	VEGFA	VEZF1	VEZT	VGF	VGLL4	VKORC1L1	VMA21	VPS13C	VPS26A	VPS29	VPS35	VPS37B	VPS41	VPS45	VPS4A	VPS53	VPS72	VRK1	VRK2	VRK3	VTA1	WAC	WAPAL	WARS	WASF2	WASL	WBP11	WBP4	WDFY2	WDR1	WDR13	WDR20	WDR3	WDR33	WDR34	WDR36	WDR4	WDR41	WDR44	WDR46	WDR48	WDR54	WDR61	WDR73	WDR75	WDR76	WDR77	WDR82	WDR89	WEE1	WHSC1	WHSC1L1	WIBG	WIPF1	WIPF2	WNK1	WRN	WRNIP1	WSB1	WTAP	WWC2	WWOX	WWP1	XBP1	XIAP	XPNPEP1	XPO1	XPO5	XPO7	XPOT	XPR1	XRCC1	XRCC2	XRCC3	XRCC5	XRCC6	XRCC6BP1	XRN1	YAF2	YAP1	YARS	YBX1	YEATS4	YES1	YIF1B	YIPF3	YIPF4	YIPF6	YKT6	YLPM1	YTHDC2	YTHDF3	YWHAG	YWHAH	YWHAQ	ZADH2	ZBED5	ZBTB1	ZBTB11	ZBTB24	ZBTB38	ZBTB41	ZBTB7A	ZC3H14	ZC3H18	ZC3H4	ZC3H6	ZC3H7A	ZC3HAV1	ZCCHC17	ZCCHC24	ZCCHC8	ZCWPW1	ZDHHC16	ZDHHC21	ZDHHC24	ZDHHC4	ZDHHC5	ZDHHC6	ZEB1	ZFAND2A	ZFAND3	ZFAND6	ZFC3H1	ZFHX3	ZFP36L2	ZFP90	ZFP91	ZFR	ZFX	ZFYVE16	ZFYVE20	ZHX1	ZHX3	ZMAT3	ZMAT5	ZMIZ1	ZMPSTE24	ZMYM2	ZMYM4	ZMYND11	ZNF124	ZNF131	ZNF143	ZNF146	ZNF160	ZNF181	ZNF197	ZNF207	ZNF217	ZNF22	ZNF259	ZNF260	ZNF267	ZNF274	ZNF276	ZNF277	ZNF292	ZNF302	ZNF318	ZNF32	ZNF330	ZNF37BP	ZNF428	ZNF441	ZNF480	ZNF507	ZNF512B	ZNF518B	ZNF562	ZNF576	ZNF580	ZNF609	ZNF621	ZNF622	ZNF638	ZNF639	ZNF644	ZNF652	ZNF655	ZNF669	ZNF692	ZNF704	ZNF706	ZNF720	ZNF721	ZNF770	ZNF771	ZNF800	ZNFX1	ZNHIT1	ZNHIT6	ZRANB2	ZUFSP	ZW10	ZWILCH	ZWINT	ZYX
MM057_SOX10-KD Drop-seq	ELK3 (3417g)	AAAS	AADAT	AAK1	AATF	ABCD3	ABHD12	ABHD13	ABI1	ABI2	ABR	ABT1	ACAA1	ACAA2	ACAP2	ACBD3	ACBD5	ACBD6	ACIN1	ACLY	ACO2	ACOT7	ACOT8	ACOX1	ACP2	ACP6	ACSL4	ACSS2	ACTN4	ACTR1A	ACTR1B	ACTR2	ACTR3	ACTR6	ACYP1	ADA	ADAL	ADAM15	ADAM17	ADAM9	ADAR	ADAT1	ADCK3	ADD3	ADH5	ADIPOR2	ADNP	ADPRHL2	ADRM1	ADSS	AEBP1	AEN	AES	AFAP1	AFF4	AFTPH	AGAP1	AGAP3	AGL	AGPAT1	AGPAT2	AGPAT3	AGPAT9	AHCY	AHCYL1	AHNAK	AHNAK2	AHSA1	AIFM1	AIMP1	AIMP2	AIP	AK3	AKAP10	AKAP11	AKAP12	AKAP13	AKAP8	AKIRIN1	AKIRIN2	AKT1	AKT1S1	AKT2	AKT3	ALAD	ALCAM	ALDH16A1	ALDH1A3	ALDH3A2	ALDOA	ALG13	ALG3	ALG6	ALG8	ALKBH2	ALKBH3	ALKBH4	ALKBH5	ALKBH8	ALX1	AMD1	AMMECR1	AMOTL1	AMZ2	ANAPC11	ANAPC4	ANKFY1	ANKH	ANKRD11	ANKRD13A	ANKRD17	ANKRD28	ANKRD32	ANKRD50	ANKRD54	ANKS1A	ANO6	ANP32E	ANTXR1	ANXA4	ANXA6	AP1AR	AP1B1	AP1G1	AP1G2	AP1M1	AP1S2	AP2A1	AP2B1	AP2M1	AP2S1	AP3B1	AP3D1	APC	APEH	APEX2	APH1A	APOA1BP	APOD	APPL1	APPL2	APTX	AQR	ARAP3	ARCN1	ARF3	ARF5	ARF6	ARFGAP1	ARFGEF1	ARFIP1	ARGLU1	ARHGAP11A	ARHGAP12	ARHGAP18	ARHGAP21	ARHGAP29	ARHGAP31	ARHGAP5	ARHGDIA	ARHGEF10	ARHGEF11	ARHGEF12	ARHGEF2	ARHGEF7	ARHGEF9	ARID1A	ARID1B	ARID4A	ARIH1	ARL13B	ARL2	ARL5A	ARL5B	ARL6IP6	ARMC1	ARMC9	ARPC1B	ARPC4	ARPC5L	ARPP19	ARRB2	ARSA	ARSK	ARV1	ASAH1	ASAP2	ASB8	ASCC2	ASF1B	ASNSD1	ASPM	ASPSCR1	ASRGL1	ASXL1	ASXL2	ATAD1	ATAD2	ATAD2B	ATAD5	ATAT1	ATE1	ATF2	ATF4	ATF5	ATF6B	ATF7IP	ATG14	ATG3	ATG4B	ATL3	ATM	ATMIN	ATOH8	ATOX1	ATP11A	ATP11B	ATP13A1	ATP1A1	ATP1B3	ATP2A2	ATP2B4	ATP2C1	ATP5B	ATP5C1	ATP5G3	ATP5SL	ATP6V0A1	ATP6V0B	ATP6V0D1	ATP6V1C1	ATP6V1C2	ATP6V1D	ATP6V1E1	ATP6V1F	ATP6V1H	ATP8B2	ATR	ATXN1	ATXN10	ATXN2	ATXN2L	ATXN7L3	AUP1	AURKAIP1	AVEN	B3GALTL	B3GAT3	B3GNT1	B3GNT2	B4GALT2	B4GALT6	BAALC	BACE1	BACE2	BAG5	BAMBI	BANF1	BAP1	BAZ1B	BAZ2A	BAZ2B	BBS4	BBX	BCAP29	BCAP31	BCAR1	BCAS3	BCAT2	BCCIP	BCHE	BCL2A1	BCL2L1	BCL2L12	BCL2L13	BCL7C	BCLAF1	BCS1L	BDH1	BDP1	BECN1	BFAR	BHLHE40	BHLHE41	BICC1	BICD2	BIN3	BIRC2	BIRC6	BIVM	BLM	BLZF1	BMP1	BMP2K	BMPR2	BMS1	BOD1	BRCA1	BRCA2	BRD3	BRD9	BRE	BRI3	BRI3BP	BRIP1	BRIX1	BRMS1L	BRPF3	BRWD3	BTAF1	BTBD10	BTBD7	BTF3L4	BUB1	BUD31	BZW1	C10orf32	C11orf24	C11orf48	C11orf49	C11orf57	C11orf83	C12orf10	C12orf23	C12orf29	C12orf4	C12orf44	C12orf5	C12orf57	C12orf65	C12orf73	C12orf75	C14orf142	C16orf52	C16orf59	C16orf80	C16orf91	C17orf58	C17orf62	C17orf80	C17orf89	C18orf21	C18orf32	C19orf12	C19orf25	C19orf40	C19orf48	C19orf52	C1GALT1	C1orf115	C1orf122	C1orf198	C1orf27	C1orf50	C1orf52	C1orf85	C1orf86	C20orf27	C21orf59	C22orf46	C2orf47	C2orf49	C2orf68	C2orf76	C3orf14	C3orf17	C3orf38	C5orf24	C5orf51	C6orf1	C6orf120	C6orf203	C6orf211	C7orf49	C9orf114	C9orf142	C9orf41	CAB39	CACYBP	CADM1	CADM4	CALM3	CALU	CAMK2D	CAND1	CANT1	CAP1	CAP2	CAPNS1	CAPRIN2	CAPZA2	CARD8	CARHSP1	CARS	CARS2	CASC4	CASC5	CASP3	CASP8	CASP8AP2	CAT	CAV2	CBFB	CBL	CBLB	CBWD1	CBWD2	CBWD5	CBX3	CBX4	CBX5	CCDC104	CCDC109B	CCDC122	CCDC130	CCDC137	CCDC25	CCDC47	CCDC50	CCDC51	CCDC53	CCDC6	CCDC71	CCDC77	CCDC82	CCDC85B	CCDC88A	CCDC91	CCDC93	CCDC94	CCHCR1	CCNB1IP1	CCNB2	CCNC	CCND1	CCNDBP1	CCNH	CCNI	CCNK	CCNL1	CCNL2	CCNT1	CCNY	CCPG1	CCT2	CCT5	CCT7	CCT8	CD109	CD2AP	CD2BP2	CD320	CD70	CD82	CD9	CD97	CDADC1	CDC123	CDC16	CDC20	CDC23	CDC27	CDC34	CDC37	CDC37L1	CDC40	CDC42EP3	CDC42SE1	CDC45	CDC6	CDC7	CDCA5	CDIPT	CDK1	CDK10	CDK11B	CDK12	CDK13	CDK17	CDK2	CDK4	CDK5	CDK5RAP1	CDK6	CDKN2AIP	CDKN2C	CDKN3	CDV3	CDYL	CEBPZ	CECR5	CELF1	CELF2	CENPB	CENPJ	CENPL	CENPN	CENPQ	CENPT	CEP120	CEP135	CEP164	CEP170	CEP192	CEP350	CEP55	CEP57	CEP57L1	CEP63	CEP68	CEP97	CERK	CES2	CETN3	CFDP1	CFLAR	CGGBP1	CGRRF1	CHAC2	CHAF1A	CHCHD3	CHCHD5	CHD1L	CHD2	CHD7	CHD8	CHD9	CHEK2	CHIC2	CHID1	CHKA	CHL1	CHMP1A	CHMP2A	CHMP4B	CHMP5	CHMP6	CHORDC1	CHPF	CHSY1	CHTF8	CIDECP	CINP	CIR1	CIRH1A	CITED1	CKAP2L	CKAP5	CKS2	CLASP1	CLASP2	CLASRP	CLEC11A	CLIC4	CLINT1	CLK2	CLK3	CLMN	CLN3	CLN6	CLOCK	CLPTM1	CLPTM1L	CLPX	CLSPN	CLTA	CLTC	CLUAP1	CMC1	CMTM7	CNDP2	CNN3	CNOT10	CNOT2	CNOT3	CNP	CNST	CNTN4	COASY	COG2	COG3	COG4	COG8	COL19A1	COL4A2	COL4A3BP	COL6A1	COL7A1	COMMD2	COMMD5	COPA	COPB2	COPE	COPS2	COPS3	COPS5	COPS7A	COPZ1	COQ10B	COQ4	COQ5	COQ6	CORO1B	CORO1C	COX10	COX15	COX4I1	CPEB4	CPM	CPNE1	CPNE8	CPSF2	CPSF3	CPSF3L	CPT1A	CPT2	CREB1	CREB3	CREB3L2	CREBZF	CRELD1	CRIPT	CRK	CRNDE	CRYZ	CRYZL1	CSE1L	CSGALNACT2	CSK	CSNK1A1	CSNK1D	CSNK1E	CSNK1G1	CSNK1G2	CSNK1G3	CSNK2A1	CSPG4	CSPP1	CSRP1	CSRP2	CSTF1	CSTF2	CSTF3	CTAG2	CTBP2	CTCF	CTDNEP1	CTDSPL2	CTGF	CTHRC1	CTNNBIP1	CTNNBL1	CTNND1	CTR9	CTSC	CTSD	CTSH	CTTN	CUL1	CUL2	CUL3	CUL4A	CUL4B	CUL7	CUTA	CUTC	CUX1	CWC22	CWC27	CWF19L2	CXXC1	CXXC5	CXorf38	CXorf56	CYB561	CYB561D2	CYB5A	CYB5R3	CYB5R4	CYBA	CYC1	CYFIP1	CYHR1	CYLD	CYP2R1	CYP2U1	CYTH2	CYTL1	DAAM1	DAAM2	DAB2	DALRD3	DAP	DAP3	DARS	DAXX	DAZAP2	DBN1	DBNL	DBR1	DCAF10	DCAF11	DCAF16	DCAF5	DCAF6	DCAF7	DCAF8	DCBLD2	DCLRE1C	DCP1A	DCP2	DCTD	DCTN3	DCTN4	DCTN5	DCTPP1	DCUN1D4	DCUN1D5	DDA1	DDB1	DDHD1	DDI2	DDIT3	DDX17	DDX18	DDX19A	DDX19B	DDX21	DDX23	DDX41	DDX42	DDX46	DDX49	DDX50	DDX52	DDX55	DDX56	DDX6	DECR1	DEDD	DEK	DENND1B	DENND4C	DENND5B	DENR	DEPDC1B	DERA	DEXI	DFFA	DFNB31	DGKH	DGUOK	DHFR	DHFRL1	DHODH	DHPS	DHRS3	DHRS4	DHRS7B	DHX15	DHX30	DHX33	DHX37	DHX38	DHX40	DHX8	DHX9	DIAPH1	DIAPH2	DIAPH3	DICER1	DIDO1	DIS3	DIXDC1	DLEU1	DLG1	DLGAP4	DLL3	DMAP1	DMTF1	DMXL2	DNAJA2	DNAJA3	DNAJB1	DNAJB14	DNAJB4	DNAJB9	DNAJC1	DNAJC10	DNAJC13	DNAJC2	DNAJC21	DNAJC24	DNAJC25	DNAJC5	DNAJC7	DNASE1L1	DNMT1	DNTTIP2	DOHH	DONSON	DPAGT1	DPCD	DPH3	DPM1	DPM2	DPM3	DPP3	DPP8	DPP9	DPYSL2	DR1	DRG2	DSCR3	DSP	DST	DSTYK	DUSP12	DUSP6	DVL3	DYNC1I2	DYNC2H1	DYNLL2	DYRK2	DZIP1	DZIP3	E2F3	EBAG9	ECE1	ECE2	ECHDC1	EDC3	EDEM3	EDF1	EDNRB	EEA1	EEF1A1	EEF1B2	EEF1D	EEFSEC	EFHD2	EFR3A	EFTUD1	EGLN1	EGR3	EHD1	EHD4	EIF1	EIF2AK2	EIF2B1	EIF2B2	EIF2S2	EIF3A	EIF3D	EIF3F	EIF3G	EIF3H	EIF3I	EIF3K	EIF4B	EIF4E2	EIF4EBP2	EIF4ENIF1	EIF4G1	EIF4G2	EIF4G3	EIF5A	EIF5A2	EIF5B	ELAC2	ELAVL1	ELF2	ELK3	ELK4	ELL2	ELMO2	ELMOD2	ELOF1	ELOVL1	ELOVL5	ELOVL6	ELP2	ELP3	EMB	EMG1	EML2	EML4	EMP1	EMP2	ENC1	ENG	ENOSF1	ENOX1	ENTPD4	ENY2	EPB41	EPB41L2	EPC1	EPC2	EPN1	EPS8	ERBB2IP	ERCC1	ERCC3	ERCC4	ERCC5	ERF	ERI3	ERICH1	ERLIN1	ERLIN2	ERO1L	ERO1LB	ERP44	ESCO1	ESYT1	ETAA1	ETF1	ETS1	ETS2	ETV3	ETV5	EVI5	EXO1	EXOC1	EXOC2	EXOC3	EXOC4	EXOC5	EXOC6	EXOC7	EXOSC2	EXOSC3	EXOSC4	EXOSC5	EXT1	EXT2	EXTL1	EXTL2	EZH2	EZR	FABP5	FADS1	FAF1	FAHD2A	FAIM3	FAM103A1	FAM104A	FAM105B	FAM111A	FAM111B	FAM114A2	FAM118A	FAM120A	FAM120AOS	FAM120B	FAM126A	FAM129A	FAM129B	FAM13B	FAM167B	FAM168B	FAM172A	FAM173A	FAM175B	FAM178A	FAM179B	FAM189B	FAM192A	FAM195B	FAM200A	FAM200B	FAM20B	FAM20C	FAM21A	FAM21C	FAM32A	FAM49B	FAM60A	FAM73A	FAM76B	FAM81A	FAM83D	FAM84B	FAM91A1	FAM96A	FAM98B	FANCD2	FANCI	FANCL	FANCM	FAR1	FARP1	FARSA	FARSB	FASN	FASTK	FASTKD5	FAT1	FBL	FBN1	FBXL12	FBXL15	FBXL3	FBXO11	FBXO18	FBXO22	FBXO28	FBXO3	FBXO34	FBXO45	FBXO5	FBXW11	FBXW2	FBXW4	FBXW5	FCF1	FDFT1	FDX1	FDXR	FECH	FEM1B	FEN1	FERMT2	FHOD1	FIBP	FIGNL1	FIP1L1	FIS1	FKBP10	FKBP14	FKBP15	FKBP2	FKBP3	FKBP5	FKTN	FLAD1	FLII	FLOT1	FLOT2	FLT1	FMN1	FMNL2	FMR1	FN3KRP	FNBP1	FNBP1L	FNDC3A	FNDC3B	FNTA	FNTB	FOSL1	FOXC1	FOXN2	FOXO1	FRA10AC1	FRMD5	FRMD6	FRYL	FTSJ2	FTSJ3	FUBP1	FUBP3	FUCA2	FUS	FUT8	FUZ	FXYD5	FYN	FZD6	G2E3	G3BP1	G3BP2	G6PD	GABPB2	GADD45A	GADD45B	GAK	GALE	GALK2	GALM	GALNT7	GAN	GANAB	GANC	GAPVD1	GAR1	GART	GAS2L3	GAS7	GATAD1	GATAD2A	GATAD2B	GBA	GCAT	GCDH	GCHFR	GCNT2	GDF15	GDI2	GEMIN6	GEMIN7	GEMIN8	GEN1	GFM1	GFM2	GGA1	GGCT	GGNBP2	GGPS1	GGT7	GIGYF2	GINS2	GINS4	GIPC1	GIT1	GIT2	GJA3	GLA	GLCE	GLO1	GLRX	GLRX3	GLS	GLTP	GLTSCR2	GLUD1	GLYR1	GMCL1	GMNN	GMPR2	GNA11	GNAI2	GNAI3	GNAQ	GNB1	GNB2	GNB2L1	GNB4	GNG2	GNG5	GNL1	GNL2	GNL3L	GNPAT	GNPNAT1	GNPTAB	GOLGA1	GOLGA2	GOLGA3	GOLGA7	GOLGA8A	GOLGA8B	GOLIM4	GOLPH3	GOLT1B	GON4L	GOPC	GORAB	GORASP2	GOSR2	GOT1	GPAA1	GPATCH2	GPATCH4	GPATCH8	GPBP1L1	GPC6	GPD2	GPHN	GPM6B	GPN2	GPN3	GPR107	GPR126	GPR180	GPR56	GPS2	GPSM3	GPX8	GRAMD3	GRB2	GRIK2	GRIPAP1	GRK5	GRPEL1	GRWD1	GSK3B	GSN	GSPT1	GSTA4	GSTM4	GTF2A1	GTF2A2	GTF2F1	GTF2F2	GTF2H1	GTF2H3	GTF3C1	GTF3C5	GTPBP4	GTSE1	GYG1	GYPC	GZF1	H19	H2AFY	HAGHL	HARS	HAT1	HAUS3	HAUS5	HAUS6	HAUS8	HCCS	HCFC1	HDAC1	HDGFRP2	HDHD2	HDLBP	HEATR1	HEATR2	HEATR3	HEATR6	HECTD1	HELZ	HERC2	HERC4	HEXIM1	HEY1	HIATL1	HIBCH	HIF1AN	HINT1	HIPK2	HIPK3	HIRIP3	HIST1H1C	HIST1H1E	HIST1H2BC	HIST1H4H	HIVEP1	HIVEP3	HJURP	HK1	HK2	HLA-DMB	HLA-F	HLA-L	HLTF	HMBOX1	HMBS	HMG20A	HMGA1	HMGA2	HMGB2	HMGN2	HMGN4	HMGN5	HMGXB3	HMGXB4	HMOX2	HN1	HN1L	HNRNPA0	HNRNPA3	HNRNPAB	HNRNPC	HNRNPD	HNRNPF	HNRNPH1	HNRNPH2	HNRNPU	HNRNPUL1	HNRNPUL2	HOMER3	HOXC9	HPS1	HPS3	HR	HSBP1	HSCB	HSP90AB1	HSPA13	HSPA14	HSPA4	HSPA8	HSPA9	HSPBP1	HSPD1	HSPE1	HUWE1	HYAL2	HYOU1	IARS	ICAM3	ICK	ICMT	ICT1	ID2	ID3	ID4	IDH3A	IDH3B	IDI1	IDS	IER3	IFI27L2	IFT20	IFT27	IFT52	IFT74	IFT81	IGBP1	IGF1	IGF1R	IGF2BP2	IGF2R	IGFBP5	IKBKE	IL16	IL17RA	IL6R	ILF2	IMMP2L	IMMT	IMP3	IMP4	IMPA1	IMPACT	IMPAD1	IMPDH1	INCENP	INF2	ING1	ING2	ING3	ING5	INO80	INO80B	INO80E	INPP1	INPP4B	INPP5F	INSIG2	INTS1	INTS6	IP6K2	IPO5	IPO7	IPO8	IQCB1	IQCJ-SCHIP1	IQGAP1	IQGAP3	IREB2	IRF2	IRF4	IRS2	ISG20L2	ISOC2	ISY1	ISYNA1	ITFG3	ITGA2	ITGA5	ITGA6	ITGAE	ITGAV	ITGB1BP1	ITGB5	ITIH5	ITM2C	ITPA	ITPKB	ITPR3	ITPRIPL2	ITSN2	IVNS1ABP	IWS1	JAK1	JKAMP	JMJD1C	JMJD6	JMJD8	JOSD1	JOSD2	JPH1	JRKL	JUN	KANK1	KANK2	KARS	KAT2B	KAT5	KATNA1	KATNAL1	KBTBD2	KCMF1	KCNMA1	KCNN4	KCTD10	KCTD15	KCTD20	KCTD5	KDELC1	KDELR2	KDELR3	KDM1B	KDM3A	KDM5A	KDM5C	KEAP1	KHDRBS1	KHDRBS3	KHSRP	KIAA0020	KIAA0100	KIAA0232	KIAA0319L	KIAA0355	KIAA0586	KIAA0753	KIAA0907	KIAA1033	KIAA1429	KIAA1430	KIAA1524	KIAA1598	KIAA1715	KIAA1731	KIAA2013	KIAA2018	KIDINS220	KIF13B	KIF14	KIF1B	KIF20B	KIF22	KIF23	KIF2A	KIF2C	KIF3B	KIF5B	KIF6	KIFC3	KIN	KIRREL	KLF12	KLF3	KLF9	KLHDC3	KLHDC4	KLHL18	KLHL20	KLHL23	KLHL24	KLHL8	KPNA4	KRCC1	KRI1	KRIT1	KRR1	KRT18	KRTCAP2	L3MBTL2	L3MBTL3	LAD1	LAGE3	LAMA4	LANCL1	LARP4	LARS	LAS1L	LASP1	LATS2	LBR	LCLAT1	LCMT1	LDLR	LEF1	LEMD2	LEMD3	LENG1	LENG8	LEO1	LEPRE1	LEPREL1	LEPREL4	LETM1	LGALS3	LGALS8	LHFP	LHFPL2	LIG1	LIG4	LIMCH1	LIMD2	LIMS1	LIN52	LLPH	LMF2	LMNA	LMNB1	LMNB2	LMO7	LNPEP	LONP1	LONP2	LOXL4	LPGAT1	LPIN1	LPP	LRCH1	LRRC16A	LRRC28	LRRC41	LRRC47	LRRC58	LRRC8D	LRRFIP1	LRRFIP2	LSAMP	LSG1	LSM14B	LSM3	LSM4	LSM5	LSM6	LSMD1	LTBR	LTN1	LTV1	LUZP1	LYPLA2	LYPLAL1	LYRM1	LYRM2	LYRM7	LYSMD3	LYST	LZIC	LZTFL1	LZTS2	MAD2L1	MAD2L1BP	MAD2L2	MAEA	MAF	MAFF	MAGEA1	MAGED1	MAGEF1	MAGOH	MAGOHB	MAK16	MAN1A2	MAN2C1	MANBAL	MAP1S	MAP2K3	MAP2K4	MAP3K1	MAP3K11	MAP3K13	MAP3K7	MAP4	MAP4K3	MAP4K4	MAP4K5	MAP7D1	MAP7D3	MAP9	MAPK1IP1L	MAPK6	MAPKAP1	MAPKAPK2	MAPRE1	MARCH6	MARCKSL1	MARK2	MARK3	MARS	MASTL	MAVS	MAX	MBD2	MBIP	MBNL1	MBNL2	MBOAT2	MBOAT7	MBP	MBTPS1	MBTPS2	MCAM	MCAT	MCC	MCF2L	MCL1	MCM10	MCM3	MCM3AP	MCM4	MCM5	MCM7	MCM8	MCOLN1	MCOLN3	MCRS1	MCTP1	MCTS1	MDH1	MDH2	MDM2	MDM4	MDN1	MEA1	MEAF6	MECP2	MECR	MED10	MED11	MED15	MED17	MED18	MED19	MED24	MED25	MED27	MED31	MED6	MED7	MED8	MEF2D	MEGF8	MEGF9	MEIS2	MELK	MESDC2	METAP1	METAP2	METTL13	METTL14	METTL2A	METTL3	METTL5	METTL6	METTL9	MFAP1	MFAP3L	MFF	MFGE8	MFN1	MFN2	MFSD10	MFSD3	MGA	MGAT1	MGAT2	MGAT4B	MGAT5	MGLL	MGMT	MGRN1	MICAL1	MINA	MINPP1	MIS12	MITD1	MITF	MKKS	MKLN1	MKRN1	MKRN2	MLEC	MLF2	MLH1	MLKL	MLLT10	MLLT3	MLLT6	MLXIP	MMADHC	MME	MMP16	MMP17	MND1	MNS1	MOGS	MORC3	MORF4L2	MOSPD2	MOSPD3	MPDU1	MPG	MPHOSPH10	MPHOSPH9	MPPE1	MPRIP	MPV17	MPZL1	MRI1	MRPL1	MRPL13	MRPL18	MRPL20	MRPL23	MRPL24	MRPL27	MRPL3	MRPL34	MRPL40	MRPL43	MRPL47	MRPL48	MRPL50	MRPL51	MRPL52	MRPL54	MRPS10	MRPS16	MRPS18A	MRPS18B	MRPS21	MRPS22	MRPS23	MRPS24	MRPS26	MRPS31	MRPS33	MRPS34	MSH2	MSH3	MSH6	MSI2	MSL1	MSL3	MTA3	MTCH2	MTERF	MTERFD2	MTF2	MTIF2	MTMR12	MTMR14	MTMR2	MTMR4	MTPN	MTR	MTRF1	MTRF1L	MTUS1	MTX1	MTX2	MXI1	MYBBP1A	MYBL1	MYC	MYCBP	MYCBP2	MYEF2	MYH9	MYL6B	MYNN	MYO10	MYO18A	MYO19	MYO1B	MYO1C	MYO1E	MYO6	MYO9B	N4BP1	N4BP2	N4BP2L2	N6AMT1	NAA10	NAA30	NAA35	NAA38	NAA50	NAAA	NAB1	NAB2	NAGK	NAP1L4	NAPA	NARF	NARFL	NARG2	NARS	NASP	NAT10	NAV1	NAV2	NBAS	NBL1	NBPF1	NBR1	NCAM1	NCAPD2	NCAPD3	NCAPH	NCAPH2	NCBP1	NCK2	NCKAP1	NCLN	NCOA7	NDE1	NDN	NDUFA9	NDUFAF1	NDUFAF3	NDUFB10	NDUFB11	NDUFB7	NDUFS1	NDUFS3	NDUFS4	NDUFS7	NDUFS8	NDUFV1	NEAT1	NECAP2	NEDD1	NEDD4	NEDD4L	NEDD9	NEIL2	NEK4	NEK6	NEK7	NENF	NES	NETO2	NEU1	NF1	NF2	NFAT5	NFATC2	NFATC2IP	NFE2L1	NFE2L2	NFKB1	NFKBIA	NFKBIB	NFKBIL1	NFX1	NGDN	NGFR	NGRN	NHLRC2	NHP2L1	NID1	NIF3L1	NIP7	NIPA2	NIPBL	NIT1	NKAP	NKIRAS1	NKIRAS2	NKRF	NLGN1	NMD3	NME1	NME1-NME2	NMI	NMNAT1	NNT	NOB1	NOC2L	NOC3L	NOL11	NOL12	NOL7	NOL8	NOL9	NOLC1	NOM1	NOP16	NOP2	NOP56	NOP58	NOSIP	NOTCH2NL	NOV	NPAS1	NPAT	NPC1	NPHP3	NPM3	NPRL2	NPTN	NPW	NR1H2	NR2C2AP	NR2F6	NRAS	NRD1	NRIP1	NRM	NRP1	NRP2	NSD1	NSMCE1	NSUN2	NSUN3	NSUN5	NT5C2	NTAN1	NTHL1	NTM	NUBP2	NUDC	NUDCD3	NUDT1	NUDT14	NUDT16	NUDT17	NUDT21	NUDT3	NUDT4	NUDT5	NUF2	NUFIP1	NUFIP2	NUMA1	NUMB	NUP107	NUP153	NUP155	NUP214	NUP50	NUP54	NUP62	NUP88	NUPL1	NVL	NXT1	OAT	OAZ2	OCA2	ODF2	OFD1	OGFOD1	OGFR	OGT	OLA1	OPA1	OPA3	ORAI1	ORAI2	ORC2	ORC3	ORC4	OSBPL11	OSBPL1A	OSBPL2	OSBPL3	OSBPL6	OSBPL8	OSTF1	OSTM1	OTUD4	OTUD7B	OXNAD1	OXR1	OXSR1	P4HA1	PAAF1	PABPN1	PACSIN2	PAFAH1B1	PAFAH1B2	PAG1	PAICS	PAIP1	PAK1	PAK1IP1	PAM	PAM16	PANK2	PANK3	PANX1	PAPD4	PAPOLA	PARL	PARN	PARP4	PARVA	PARVB	PATL1	PAWR	PAX3	PBK	PCBP1	PCBP4	PCCA	PCDH7	PCDH9	PCDHGC3	PCGF1	PCID2	PCIF1	PCM1	PCMTD2	PCNP	PCSK2	PCSK7	PCYT1A	PDAP1	PDCD11	PDCD2	PDCD6IP	PDCD7	PDCL	PDE12	PDE4DIP	PDGFD	PDHA1	PDLIM2	PDLIM5	PDLIM7	PDP1	PDPK1	PDRG1	PDS5B	PDXDC1	PDXK	PDZD11	PDZD8	PEA15	PEAK1	PEF1	PELO	PET117	PEX1	PEX13	PEX16	PEX2	PEX26	PFDN2	PFDN5	PFDN6	PFKFB3	PFKFB4	PFKM	PFKP	PGAP2	PGBD1	PGK1	PGM3	PGRMC1	PHACTR1	PHACTR2	PHB2	PHC2	PHF10	PHF11	PHF20L1	PHF21A	PHF23	PHF5A	PHF6	PHIP	PHKB	PHKG2	PHLDA1	PHRF1	PHTF1	PHTF2	PI4KB	PIAS2	PIAS3	PIBF1	PICALM	PIGC	PIGF	PIGM	PIGS	PIH1D1	PIK3C3	PIK3CA	PIK3R1	PIK3R2	PIKFYVE	PIN1	PIP4K2A	PIP4K2B	PIP5K1A	PITPNA	PITPNC1	PKD2	PKMYT1	PKN1	PLA1A	PLA2G15	PLAA	PLAT	PLCB1	PLCB4	PLEC	PLEKHA1	PLEKHA3	PLEKHA5	PLEKHH2	PLEKHJ1	PLEKHM2	PLK1	PLK4	PLOD1	PLOD2	PLOD3	PLRG1	PLS3	PLXNA1	PLXNC1	PMM1	PMP22	PMPCA	PMPCB	PMS2	PNKP	PNN	PNP	PNPLA6	PNPLA8	PNPT1	POC5	POGK	POGZ	POLA1	POLD3	POLDIP2	POLDIP3	POLE4	POLG	POLR1B	POLR1E	POLR2A	POLR2B	POLR2C	POLR2D	POLR2F	POLR2G	POLR2H	POLR3A	POLR3C	POLR3D	POLR3H	POLRMT	POM121C	POP5	POP7	POPDC3	POR	POU2F1	POU3F2	PPAP2B	PPAPDC1B	PPCDC	PPFIBP1	PPHLN1	PPIA	PPID	PPIE	PPIG	PPIL1	PPIL2	PPIP5K2	PPM1A	PPM1G	PPM1N	PPME1	PPP1CA	PPP1CB	PPP1CC	PPP1R10	PPP1R11	PPP1R12A	PPP1R15B	PPP2CB	PPP2R2A	PPP2R3A	PPP2R5A	PPP2R5C	PPP2R5E	PPP4C	PPP4R1	PPP6R1	PQLC2	PRAF2	PRDM2	PRDX5	PRELID1	PREPL	PRIM1	PRKAA1	PRKACA	PRKACB	PRKAG1	PRKAR2A	PRKAR2B	PRKCD	PRKCSH	PRKDC	PRKRIP1	PRKRIR	PRMT1	PRPF18	PRPF19	PRPF3	PRPF31	PRPF38A	PRPF38B	PRPF4	PRPF40A	PRPF40B	PRPF4B	PRPF6	PRPSAP1	PRPSAP2	PRR13	PRR3	PRR4	PRR7	PRRC1	PRSS23	PSMA3	PSMA5	PSMA6	PSMB3	PSMB4	PSMB5	PSMB7	PSMB8	PSMC1	PSMC2	PSMC3	PSMC3IP	PSMC4	PSMC6	PSMD11	PSMD12	PSMD13	PSMD14	PSMD2	PSMD3	PSMD6	PSMD8	PSMD9	PSME3	PSME4	PSMF1	PSMG2	PSMG3	PSRC1	PTAR1	PTGES3	PTGFRN	PTGR1	PTK2	PTMS	PTP4A1	PTPLA	PTPLB	PTPN1	PTPN11	PTPN12	PTPN14	PTPN9	PTPRA	PTPRG	PTPRM	PTPRS	PTPRZ1	PTRH1	PTRH2	PTTG1IP	PUF60	PUM1	PURA	PURB	PUS3	PVRL2	PWP2	PXN	PYCARD	PYGL	PYGO2	QARS	QKI	QPCT	QSER1	QSOX1	RAB10	RAB11A	RAB11B	RAB11FIP1	RAB17	RAB18	RAB1B	RAB21	RAB22A	RAB27A	RAB2A	RAB32	RAB34	RAB35	RAB3GAP1	RAB3GAP2	RAB4B	RAB5A	RAB5C	RAB7A	RAB8A	RAB8B	RAB9A	RABEP2	RABEPK	RABL5	RAC1	RACGAP1	RAD1	RAD17	RAD18	RAD21	RAD23B	RAD50	RAD51AP1	RAD51C	RAD54L2	RAE1	RAI1	RAI14	RALA	RALB	RALGAPB	RALGPS2	RALY	RAMP2	RANBP1	RANBP9	RANGAP1	RANGRF	RAP1A	RAP1B	RAP2A	RAP2B	RARB	RARG	RARS	RARS2	RASA1	RASA2	RASA3	RASAL2	RASGRF1	RASIP1	RASSF1	RB1	RBAK	RBBP4	RBBP5	RBBP7	RBBP8	RBCK1	RBFOX2	RBL1	RBM12	RBM18	RBM19	RBM25	RBM28	RBM42	RBM6	RBMS1	RBMX2	RCAN1	RCAN3	RCHY1	RCN1	RCOR1	RCOR3	RECQL	REEP3	REEP4	REL	RELA	RER1	RERE	REST	REV1	RFC1	RFC2	RFC3	RFC4	RFC5	RFTN1	RFWD2	RFWD3	RFX5	RFXANK	RGL2	RHBDF1	RHOBTB2	RHOC	RHOJ	RHOQ	RHOT1	RHOT2	RIC8A	RIC8B	RIMKLB	RING1	RIOK1	RIOK3	RIPK1	RIPK4	RLIM	RNASEH1	RNASEH2A	RND3	RNF10	RNF111	RNF115	RNF125	RNF126	RNF14	RNF145	RNF167	RNF168	RNF19A	RNF20	RNF214	RNF216	RNF219	RNF24	RNF25	RNF26	RNF34	RNF40	RNF6	RNGTT	RNH1	RNPS1	ROBO1	ROCK1	ROCK2	ROPN1	ROPN1B	RPA2	RPAP2	RPE	RPF1	RPF2	RPIA	RPL11	RPL13A	RPL13AP5	RPL17	RPL18A	RPL18AP3	RPL21	RPL22	RPL26L1	RPL7L1	RPL8	RPL9	RPLP2	RPP14	RPP25	RPP30	RPRD1A	RPRD1B	RPRD2	RPS16	RPS19BP1	RPS26	RPS27	RPS3A	RPS5	RPS6KA2	RPS6KA3	RPS6KA5	RPS6KB2	RPS6KC1	RPSA	RQCD1	RRAGB	RRAGC	RRM2B	RRN3	RRP12	RRP36	RRP8	RRP9	RRS1	RSBN1	RSBN1L	RSRC2	RTN4	RUFY1	RUFY2	RUFY3	RUNX1	RUNX3	RUSC1	RUVBL1	RUVBL2	RWDD1	RWDD4	RXRB	S100A16	S100PBP	SACM1L	SAMD4A	SAMD4B	SAMD8	SAMM50	SAP30BP	SAR1A	SART1	SART3	SASH1	SASS6	SAV1	SCAF1	SCAMP2	SCAMP3	SCAND1	SCARB1	SCFD1	SCML1	SCML4	SCNM1	SCO1	SCOC	SCYL2	SDAD1	SDC2	SDC3	SDC4	SDCBP	SDCCAG3	SDCCAG8	SDHB	SDHC	SDR39U1	SEC13	SEC14L2	SEC22B	SEC23IP	SEC61A1	SEMA3B	SEMA3C	SEMA5A	SENP2	SENP6	SENP7	SEPHS1	SEPT10	SEPT8	SEPT9	SERBP1	SERINC1	SERINC5	SERP1	SERPINB8	SERPINH1	SERTAD2	SESN3	SESTD1	SET	SETD3	SETD4	SETD5	SETD7	SETD8	SETDB1	SETX	SF1	SF3A1	SF3A2	SF3A3	SF3B2	SF3B3	SF3B4	SFI1	SFSWAP	SFT2D1	SFT2D2	SFXN1	SGOL1	SGOL2	SGTA	SH2B3	SH3BP5	SH3D19	SH3GL1	SH3GLB1	SH3KBP1	SH3PXD2A	SHARPIN	SHC1	SHC4	SHISA5	SHMT2	SIGIRR	SIGMAR1	SIKE1	SIN3A	SIPA1L2	SIRPA	SIRT2	SIX1	SKA1	SKA2	SKIL	SLAIN2	SLC16A3	SLC1A4	SLC1A5	SLC20A2	SLC24A5	SLC25A1	SLC25A13	SLC25A17	SLC25A19	SLC25A24	SLC25A37	SLC25A4	SLC25A46	SLC26A2	SLC26A6	SLC29A1	SLC30A1	SLC30A9	SLC31A1	SLC33A1	SLC35A2	SLC35A4	SLC35B2	SLC35C2	SLC35E1	SLC35E4	SLC38A1	SLC38A10	SLC38A2	SLC38A6	SLC39A1	SLC39A10	SLC39A14	SLC39A3	SLC39A7	SLC41A1	SLC43A3	SLC44A1	SLC44A2	SLC4A1AP	SLC4A2	SLC7A1	SLC7A11	SLC7A8	SLC9A3R1	SLCO4A1	SLITRK6	SLMAP	SLTM	SLU7	SMAD1	SMAD2	SMAD3	SMAD4	SMAD5	SMAP1	SMAP2	SMARCA1	SMARCA2	SMARCA4	SMARCA5	SMARCAD1	SMARCC1	SMARCC2	SMARCD1	SMARCD2	SMC1A	SMC2	SMC3	SMC4	SMC6	SMCHD1	SMEK1	SMEK2	SMG1	SMG7	SMNDC1	SMOX	SMS	SMTN	SMU1	SMUG1	SMYD2	SMYD3	SNAP23	SNAPC2	SNAPC5	SNCA	SND1	SNF8	SNHG6	SNIP1	SNRK	SNRNP200	SNRNP27	SNRNP40	SNRNP48	SNRPA	SNRPA1	SNRPB	SNRPD1	SNRPD2	SNRPD3	SNRPF	SNRPG	SNTB2	SNX1	SNX10	SNX13	SNX14	SNX17	SNX2	SNX27	SNX3	SNX7	SNX8	SNX9	SOBP	SOCS6	SORBS2	SORT1	SOS2	SOX10	SOX5	SOX6	SP1	SP3	SPA17	SPAG7	SPATS2	SPATS2L	SPC25	SPECC1	SPG11	SPHK1	SPICE1	SPIN1	SPOP	SPPL2A	SPR	SPRED1	SPRY2	SPRY4	SPSB3	SPTAN1	SPTBN1	SPTLC1	SPTLC2	SPTY2D1	SQSTM1	SRBD1	SREK1	SREK1IP1	SRF	SRFBP1	SRGAP1	SRP54	SRP72	SRPK2	SRPR	SRPX	SRRM1	SRRM2	SRSF1	SRSF2	SRSF3	SRSF4	SRSF6	SS18	SSBP1	SSBP4	SSFA2	SSH1	SSRP1	SSSCA1	ST3GAL5	ST3GAL6	ST5	ST6GALNAC2	STAG1	STAG2	STAG3L4	STAM2	STAMBP	STAMBPL1	STARD3	STARD3NL	STARD7	STAT1	STAT2	STAT6	STAU1	STAU2	STIM2	STK10	STK16	STK24	STK3	STK38	STK38L	STK4	STOM	STOML2	STRBP	STRN	STT3B	STUB1	STX10	STX12	STX16	STX18	STX3	STX4	STX6	STX7	STXBP2	STXBP3	STXBP6	STYXL1	SUB1	SUDS3	SUMF1	SUPT3H	SUPT5H	SUPT6H	SUPT7L	SURF1	SURF2	SURF4	SUV420H1	SV2A	SYMPK	SYNE1	SYNGR1	SYNM	SYNRG	SYPL1	SYS1	SYT11	SYT14	SYTL2	TAB2	TACC1	TADA3	TAF1	TAF11	TAF12	TAF13	TAF15	TAF1B	TAF2	TAF3	TAF5	TAF7	TANC1	TAOK1	TAOK2	TAOK3	TAP2	TARS	TARS2	TASP1	TATDN3	TBC1D1	TBC1D10A	TBC1D14	TBC1D15	TBC1D16	TBC1D17	TBC1D22A	TBC1D23	TBC1D5	TBC1D9B	TBCE	TBK1	TBL3	TBPL1	TBRG1	TBRG4	TBX2	TBX3	TCEA2	TCEB1	TCF12	TCF25	TCOF1	TCP1	TDP1	TDP2	TDRD3	TDRD7	TEAD1	TET1	TET2	TEX10	TEX264	TFAM	TFAP2C	TFB2M	TFCP2	TFDP2	TFIP11	TFPT	TFRC	TGDS	TGFB1I1	TGFBI	TGFBR1	TGFBRAP1	TGIF2	TGOLN2	TGS1	THAP1	THAP11	THAP6	THAP7	THBS2	THEM4	THOC1	THOC2	THOC5	THRA	THUMPD2	THUMPD3	TIAL1	TIMM10	TIMM13	TIMM17A	TIMM23	TIMM8A	TIMM8B	TIMM9	TIMP2	TINF2	TJP1	TLCD1	TLK1	TLK2	TM2D1	TM2D2	TM2D3	TM4SF1	TM9SF1	TM9SF3	TM9SF4	TMED2	TMED3	TMED8	TMEM107	TMEM109	TMEM11	TMEM115	TMEM126A	TMEM131	TMEM138	TMEM161A	TMEM161B	TMEM167A	TMEM167B	TMEM181	TMEM184C	TMEM186	TMEM199	TMEM2	TMEM206	TMEM208	TMEM223	TMEM229B	TMEM30A	TMEM33	TMEM41B	TMEM57	TMEM60	TMEM63A	TMEM70	TMEM80	TMEM87A	TMEM87B	TMEM9B	TMOD2	TMOD3	TMTC2	TMUB1	TMX2	TNFAIP1	TNFRSF19	TNFRSF1A	TNIK	TNIP1	TNKS	TNKS2	TNPO1	TNPO3	TNS3	TOB2	TOM1	TOMM40	TOMM5	TOMM70A	TOPBP1	TOPORS	TOR1A	TP53	TP53BP1	TP53RK	TPD52	TPD52L2	TPI1	TPM1	TPM4	TPMT	TPP2	TPR	TPRKB	TRA2B	TRABD	TRAF3IP1	TRAF3IP2	TRAF4	TRAF7	TRAM2	TRAPPC10	TRAPPC2L	TRAPPC3	TRAPPC4	TRAPPC6A	TRAPPC6B	TRAPPC8	TRIB1	TRIM11	TRIM25	TRIM26	TRIM27	TRIM28	TRIM33	TRIM38	TRIM4	TRIM41	TRIM44	TRIOBP	TRIP11	TRIP12	TRIP4	TRMT11	TRMT2A	TRMT6	TRMT61A	TRMU	TRNT1	TRPM7	TRPT1	TRPV2	TRUB2	TSC22D4	TSEN34	TSEN54	TSG101	TSHZ1	TSNAX	TSPAN14	TSPAN31	TSPAN4	TSPAN6	TSPO	TSR1	TSSC1	TSSC4	TSTD2	TTC1	TTC13	TTC14	TTC17	TTC37	TTC39C	TTC9C	TTF1	TTF2	TTK	TTLL1	TTLL7	TTPAL	TTYH2	TUBA1B	TUBA1C	TUBB3	TUBB6	TUBGCP3	TUBGCP4	TUG1	TUSC2	TUSC3	TWF1	TWIST1	TXLNA	TXLNG	TXNDC12	TXNDC17	TXNDC9	TXNIP	TXNL1	TYK2	TYMP	TYMS	TYW3	U2AF2	UACA	UAP1	UBA1	UBA2	UBA5	UBA52	UBAC1	UBAC2	UBASH3B	UBE2D1	UBE2D2	UBE2E1	UBE2F	UBE2G2	UBE2J2	UBE2K	UBE2M	UBE2N	UBE2Q1	UBE2V1	UBE2W	UBE3A	UBE3B	UBE4A	UBE4B	UBFD1	UBL3	UBL4A	UBL7	UBLCP1	UBN1	UBP1	UBR1	UBR4	UBR5	UBR7	UBTF	UBXN1	UBXN6	UBXN8	UEVLD	UFD1L	UFM1	UGDH	UGGT1	UGGT2	UGP2	UHMK1	UNC45A	UNC50	UPF2	UQCRC2	URM1	UROD	UROS	USE1	USF2	USP1	USP12	USP15	USP3	USP32	USP33	USP34	USP36	USP37	USP39	USP4	USP48	USP5	USP53	USP6NL	USP7	USP9X	USPL1	UTP11L	UTP14A	UTP18	UTP20	UTP23	UTP3	UTP6	UTRN	UVRAG	UXS1	UXT	VAC14	VAMP3	VAMP4	VAMP5	VASP	VBP1	VCL	VCP	VCPIP1	VDAC1	VDAC3	VEGFA	VEGFB	VEPH1	VEZF1	VGLL4	VIM	VMA21	VPS13A	VPS16	VPS25	VPS33A	VPS35	VPS37B	VPS41	VPS45	VPS4A	VPS52	VPS53	VPS72	VRK1	VRK3	VTA1	VTI1A	VWA5A	WAC	WARS	WARS2	WASF2	WASL	WBP2	WDFY1	WDFY2	WDR1	WDR13	WDR26	WDR3	WDR33	WDR34	WDR35	WDR4	WDR44	WDR45	WDR46	WDR48	WDR53	WDR54	WDR55	WDR61	WDR70	WDR73	WDR74	WDR75	WDR77	WDR82	WDR83	WDR89	WEE1	WIBG	WIPF1	WIPF2	WIPI1	WIPI2	WLS	WNK4	WRNIP1	WSB1	WSB2	WTAP	WWOX	WWP1	XAB2	XBP1	XIAP	XPA	XPNPEP1	XPNPEP3	XPO6	XPO7	XPOT	XPR1	XRCC1	XRCC2	XRCC4	XRCC5	XRCC6BP1	YAP1	YBX1	YES1	YIF1A	YIF1B	YIPF2	YIPF3	YIPF5	YIPF6	YKT6	YME1L1	YTHDC1	YTHDF2	YTHDF3	YWHAB	YWHAG	YWHAH	YWHAZ	YY1AP1	ZADH2	ZBTB1	ZBTB11	ZBTB2	ZBTB24	ZBTB37	ZBTB41	ZBTB8OS	ZC3H11A	ZC3H13	ZC3H18	ZC3H4	ZC3H7A	ZC3HAV1	ZC3HC1	ZCCHC11	ZCCHC17	ZCCHC24	ZCCHC7	ZCCHC9	ZDHHC17	ZDHHC21	ZDHHC3	ZDHHC4	ZDHHC5	ZDHHC6	ZEB2	ZFAND1	ZFAND3	ZFAND5	ZFC3H1	ZFHX3	ZFP90	ZFP91	ZFYVE16	ZFYVE20	ZHX1	ZKSCAN1	ZMAT2	ZMYM2	ZMYND11	ZMYND8	ZNF131	ZNF143	ZNF148	ZNF160	ZNF197	ZNF217	ZNF22	ZNF234	ZNF259	ZNF260	ZNF274	ZNF276	ZNF277	ZNF280D	ZNF281	ZNF292	ZNF330	ZNF35	ZNF394	ZNF462	ZNF511	ZNF518A	ZNF518B	ZNF528	ZNF532	ZNF561	ZNF562	ZNF580	ZNF583	ZNF600	ZNF605	ZNF609	ZNF622	ZNF644	ZNF652	ZNF655	ZNF689	ZNF704	ZNF706	ZNF75A	ZNF800	ZNF827	ZRANB2	ZRSR2	ZWINT	ZYX	ZZZ3
MM057_SOX10-KD Drop-seq	ELF2 (3385g)	AAAS	AADAT	AAGAB	AAK1	AATF	ABCA5	ABCC5	ABCD3	ABCE1	ABCF2	ABCF3	ABHD10	ABHD12	ABHD14B	ABHD5	ABI1	ABI2	ABR	ACADVL	ACAP2	ACBD5	ACER3	ACIN1	ACO2	ACOT7	ACOT8	ACOX1	ACP2	ACP5	ACP6	ACSF3	ACSL1	ACSS2	ACTG1	ACTL6A	ACTN4	ACTR1B	ACTR3	ACTR6	ACTR8	ACYP1	ACYP2	ADA	ADAL	ADAM17	ADAM23	ADAMTS1	ADAR	ADAT1	ADCK3	ADH5	ADIPOR2	ADNP	ADRM1	ADSS	AEBP1	AEBP2	AEN	AFAP1	AFF4	AFTPH	AGAP1	AGAP3	AGGF1	AGL	AGPAT1	AGPAT2	AGPAT3	AGTPBP1	AHCTF1	AHCY	AHNAK	AHNAK2	AHSA1	AIFM1	AIFM2	AIMP2	AIP	AK3	AK4	AKAP1	AKAP11	AKAP12	AKAP13	AKAP8	AKIRIN1	AKIRIN2	AKR1A1	AKT1	AKT1S1	AKT2	AKT3	ALAD	ALAS1	ALCAM	ALDH16A1	ALDH1A3	ALDH3A2	ALDOA	ALG13	ALG3	ALG6	ALKBH2	ALKBH3	ALKBH4	ALKBH5	ALKBH8	AMD1	AMDHD2	AMOTL1	AMZ2	ANAPC11	ANAPC13	ANAPC16	ANAPC4	ANKFY1	ANKH	ANKRD13A	ANKRD17	ANKRD28	ANKRD32	ANKRD49	ANKRD54	ANKS1A	ANO6	ANTXR2	ANXA11	ANXA4	ANXA6	AP1AR	AP1B1	AP1G1	AP1G2	AP1M1	AP1S2	AP2A1	AP2S1	AP3B1	AP3D1	APAF1	APC	APEH	APEX2	APH1A	APOA1BP	APOD	APPL1	APPL2	APTX	AQR	ARCN1	ARF5	ARF6	ARFGAP1	ARFGEF2	ARFIP1	ARFIP2	ARGLU1	ARHGAP11A	ARHGAP18	ARHGAP29	ARHGAP31	ARHGAP5	ARHGDIA	ARHGEF10	ARHGEF11	ARHGEF12	ARHGEF2	ARHGEF7	ARHGEF9	ARID1A	ARID1B	ARID5B	ARIH1	ARL1	ARL13B	ARL2BP	ARL4A	ARL5A	ARL5B	ARL8B	ARMC1	ARMCX3	ARPC4	ARPC5L	ARPP19	ARRB2	ARSA	ARV1	ASAH1	ASB8	ASB9	ASCC2	ASF1B	ASNA1	ASNSD1	ASPSCR1	ASRGL1	ASXL1	ASXL2	ATAD1	ATAD2	ATAD2B	ATAD5	ATAT1	ATE1	ATF2	ATF4	ATF6	ATF6B	ATF7IP	ATG14	ATG3	ATG5	ATM	ATMIN	ATOH8	ATP11A	ATP11B	ATP13A1	ATP13A3	ATP1A1	ATP2A2	ATP2B4	ATP2C1	ATP5D	ATP5J	ATP6AP1	ATP6V0B	ATP6V0D1	ATP6V1B2	ATP6V1C1	ATP6V1F	ATP6V1H	ATP8B2	ATPAF1	ATXN10	ATXN2	ATXN2L	ATXN7L3	ATXN7L3B	AURKAIP1	AVEN	AZI2	B3GALTL	B3GAT3	B3GNT1	B3GNT2	B4GALT1	B4GALT7	BAALC	BACE1	BACH1	BAG1	BAG5	BAMBI	BANF1	BAP1	BAZ1A	BAZ2A	BCAP29	BCAP31	BCAS3	BCL10	BCL2A1	BCL2L1	BCL2L12	BCL2L13	BCL7C	BCL9	BCLAF1	BDH1	BECN1	BET1	BEX2	BFAR	BID	BIN3	BIRC2	BIRC6	BIVM	BLM	BMP2K	BMS1	BOD1	BPHL	BRAP	BRCA1	BRCA2	BRD1	BRD2	BRD3	BRD7	BRD9	BRE	BRI3	BRI3BP	BRIP1	BRMS1	BRPF3	BRWD3	BTAF1	BTBD1	BTBD3	BTF3L4	BTG3	BUD31	BZW1	C10orf32	C11orf24	C11orf49	C11orf57	C11orf73	C11orf74	C12orf10	C12orf23	C12orf29	C12orf44	C12orf57	C12orf65	C12orf73	C12orf75	C14orf142	C16orf13	C16orf52	C16orf59	C16orf80	C16orf91	C17orf62	C17orf80	C18orf21	C18orf32	C19orf25	C19orf40	C19orf48	C19orf52	C1GALT1	C1QBP	C1orf109	C1orf115	C1orf122	C1orf123	C1orf131	C1orf198	C1orf27	C1orf52	C1orf63	C1orf85	C1orf86	C20orf27	C21orf119	C21orf59	C22orf46	C2orf47	C2orf49	C2orf68	C2orf76	C3orf14	C3orf17	C3orf38	C3orf58	C4orf27	C5orf51	C6orf1	C6orf120	C6orf211	C6orf47	C6orf89	C8orf33	C8orf59	C9orf114	C9orf142	C9orf16	C9orf41	C9orf85	CA11	CA5B	CAB39	CABLES1	CACYBP	CADM1	CADM4	CALM1	CALM3	CALU	CAMTA1	CAND1	CAP2	CAPG	CAPNS1	CAPRIN1	CAPZA2	CARHSP1	CARS	CARS2	CASC4	CASP3	CASP8	CASP8AP2	CAV2	CBFB	CBL	CBLB	CBX1	CBX4	CBX5	CCDC104	CCDC109B	CCDC115	CCDC122	CCDC130	CCDC137	CCDC15	CCDC23	CCDC28A	CCDC41	CCDC47	CCDC50	CCDC51	CCDC53	CCDC6	CCDC77	CCDC82	CCDC85B	CCDC86	CCDC88A	CCDC93	CCDC94	CCNB2	CCND1	CCND3	CCNH	CCNI	CCNK	CCNL1	CCNT1	CCT2	CCT5	CCT8	CD151	CD164	CD2AP	CD2BP2	CD3EAP	CD47	CD82	CDADC1	CDC123	CDC16	CDC20	CDC23	CDC25B	CDC27	CDC37	CDC37L1	CDC42EP3	CDC42SE1	CDC45	CDC6	CDC7	CDCA2	CDCA3	CDCA5	CDCA7L	CDIPT	CDK1	CDK11A	CDK11B	CDK12	CDK13	CDK17	CDK19	CDK2	CDK4	CDK5	CDK5RAP1	CDK5RAP3	CDK6	CDK7	CDKN2AIP	CDKN2C	CDV3	CDYL	CECR5	CELF1	CELF2	CENPB	CENPH	CENPJ	CENPL	CENPQ	CENPT	CEP120	CEP135	CEP164	CEP192	CEP350	CEP55	CEP57	CEP57L1	CEP63	CERK	CES2	CETN3	CFLAR	CGGBP1	CGRRF1	CHAC2	CHAF1A	CHCHD1	CHCHD2	CHCHD3	CHCHD5	CHCHD7	CHD2	CHD3	CHD6	CHD7	CHD8	CHD9	CHIC2	CHID1	CHKA	CHL1	CHMP1A	CHMP1B	CHMP2B	CHMP5	CHMP6	CHORDC1	CHPF	CHST11	CHSY1	CHTF8	CIB1	CIDECP	CIR1	CIRBP	CIRH1A	CITED1	CITED2	CIZ1	CKAP5	CKS2	CLASP1	CLASP2	CLASRP	CLEC11A	CLINT1	CLIP1	CLK2	CLK3	CLMN	CLN5	CLOCK	CLPTM1	CLPTM1L	CLPX	CLSPN	CLTC	CLUAP1	CMC1	CMTM6	CNDP2	CNIH3	CNN3	CNOT1	CNOT10	CNOT3	CNP	CNST	CNTN4	COG2	COG3	COG4	COG8	COL19A1	COL4A1	COL4A2	COL4A3BP	COL6A1	COL7A1	COL8A1	COL9A3	COMMD10	COMMD2	COMMD3	COMMD5	COMMD7	COPA	COPB2	COPE	COPS3	COPS5	COPS7A	COQ10B	COQ2	COQ4	COQ5	COQ6	COQ9	CORO1B	CORO1C	COX10	COX15	COX17	COX5A	COX7A2L	COX7C	CPEB4	CPM	CPNE1	CPNE8	CPSF2	CPSF3	CPSF3L	CPT1A	CPT2	CREB1	CREB3	CREBZF	CREM	CRIPT	CRK	CRYZ	CSGALNACT1	CSGALNACT2	CSK	CSNK1A1	CSNK1D	CSNK1E	CSNK1G1	CSNK1G2	CSNK2A1	CSNK2A2	CSPP1	CSRP1	CSRP2	CSTF1	CSTF2	CSTF3	CTAG2	CTBP1	CTBP2	CTDNEP1	CTDSPL2	CTNNBIP1	CTNNBL1	CTNND1	CTR9	CTSC	CTSH	CTTN	CTTNBP2NL	CUL1	CUL2	CUL3	CUL4A	CUL4B	CUTC	CUX1	CWC27	CWF19L2	CXXC1	CXXC5	CXorf56	CYB561D2	CYB5A	CYB5R1	CYB5R4	CYBA	CYFIP1	CYHR1	CYP2R1	CYP51A1	CYTH2	CYTL1	DAAM1	DAAM2	DAB2	DALRD3	DAP	DARS	DAXX	DAZAP2	DBF4	DBN1	DBR1	DCAF10	DCAF11	DCAF5	DCAF6	DCAF7	DCBLD2	DCLRE1C	DCP1A	DCTD	DCTN3	DCTN4	DCTN5	DCUN1D4	DCUN1D5	DDA1	DDB1	DDHD1	DDI2	DDIT3	DDR1	DDT	DDX10	DDX17	DDX18	DDX19A	DDX20	DDX21	DDX23	DDX42	DDX46	DDX49	DDX50	DDX52	DDX55	DDX56	DDX59	DDX6	DEDD	DEK	DENND4C	DENR	DERL1	DERL2	DFFA	DFNA5	DFNB31	DGKH	DHFR	DHFRL1	DHODH	DHPS	DHRS3	DHRS7B	DHX15	DHX16	DHX30	DHX37	DHX38	DHX40	DHX9	DIAPH1	DIAPH3	DIDO1	DIS3	DLAT	DLC1	DLEU1	DLG1	DLGAP4	DLX1	DMAP1	DMTF1	DMXL2	DNAJA1	DNAJA2	DNAJA3	DNAJB1	DNAJB14	DNAJB6	DNAJB9	DNAJC1	DNAJC10	DNAJC13	DNAJC2	DNAJC24	DNAJC25	DNAJC5	DNAJC9	DNAL1	DNASE1L1	DNM1L	DNM2	DNMT1	DNMT3A	DNTTIP1	DNTTIP2	DOHH	DONSON	DPAGT1	DPCD	DPH3	DPM1	DPM2	DPP3	DPP8	DPP9	DPYSL2	DR1	DRAM2	DRG2	DSCR3	DSN1	DSP	DSTYK	DTYMK	DUS1L	DUS3L	DUSP6	DVL3	DYNC1LI1	DYNLL2	DYRK2	DZIP1	DZIP3	E2F3	E2F7	EAPP	ECE1	ECE2	EDC3	EDEM2	EDEM3	EDNRB	EEA1	EEF1B2	EEF1D	EEFSEC	EFHD2	EFR3A	EFTUD1	EGLN1	EGR3	EHBP1	EHD1	EHD4	EIF1B	EIF2AK1	EIF2AK2	EIF2AK4	EIF2B2	EIF2B5	EIF2S2	EIF2S3	EIF3F	EIF3I	EIF3K	EIF3M	EIF4B	EIF4E	EIF4EBP2	EIF4ENIF1	EIF4G1	EIF4G2	EIF4G3	EIF5A	EIF5A2	ELAC2	ELAVL1	ELF2	ELK3	ELK4	ELMOD2	ELOF1	ELOVL1	ELOVL5	ELOVL6	ELP2	EMG1	EML2	EMP2	ENAH	ENC1	ENG	ENO1	ENOX1	ENTPD4	EPB41	EPB41L2	EPC1	EPC2	EPHX1	EPN1	EPN2	EPS8	ERBB2IP	ERCC1	ERCC3	ERCC4	ERGIC1	ERGIC2	ERH	ERICH1	ERLIN2	ERP44	ESCO1	ESYT1	ETAA1	ETF1	ETS1	ETS2	ETV1	ETV3	ETV4	ETV5	EVI5	EXO1	EXOC1	EXOC3	EXOC4	EXOC6	EXOC7	EXOSC3	EXOSC4	EXOSC5	EXT1	EXTL1	EXTL2	EZH1	EZH2	FADD	FADS1	FAF1	FAHD1	FAM103A1	FAM104A	FAM105A	FAM114A2	FAM118A	FAM120AOS	FAM120B	FAM126A	FAM129A	FAM129B	FAM136A	FAM13B	FAM161A	FAM168B	FAM172A	FAM173A	FAM175B	FAM177A1	FAM178A	FAM179B	FAM189B	FAM200A	FAM200B	FAM20B	FAM21A	FAM32A	FAM46A	FAM49B	FAM60A	FAM73A	FAM76B	FAM81A	FAM84B	FAM89A	FAM91A1	FAM96A	FAM98A	FAM98B	FANCD2	FANCI	FANCL	FANCM	FAR1	FARP1	FARP2	FARS2	FARSA	FARSB	FASTKD5	FAT1	FBL	FBXL15	FBXL3	FBXO11	FBXO18	FBXO22	FBXO28	FBXO3	FBXO34	FBXO45	FBXO5	FBXW11	FBXW2	FBXW4	FCF1	FCHO2	FDXR	FEM1B	FEN1	FERMT2	FGD4	FGFR1OP2	FHL2	FHOD1	FIBP	FIP1L1	FIS1	FKBP14	FKBP15	FKBP2	FKBP5	FKTN	FLAD1	FLII	FLOT1	FLOT2	FLT1	FMN1	FMR1	FN3KRP	FNBP1	FNDC3B	FNTA	FNTB	FOSL1	FOXC1	FOXN2	FOXO1	FRA10AC1	FRG1	FRG1B	FRMD6	FRYL	FTSJ3	FUBP1	FUBP3	FUCA2	FUT8	FUZ	FXYD5	FYN	FZD6	G2E3	G3BP1	G3BP2	G6PC3	GABARAP	GABPB2	GADD45A	GADD45B	GAK	GALC	GALE	GALK2	GAN	GANAB	GANC	GAPDH	GAPVD1	GAR1	GARS	GART	GAS2L3	GAS7	GATAD1	GATAD2A	GATAD2B	GBA	GCAT	GCC2	GCDH	GCHFR	GCNT2	GCSH	GDAP1	GDI2	GEMIN5	GEMIN6	GEMIN7	GEMIN8	GEN1	GFM1	GFM2	GGA1	GGT7	GHITM	GIGYF2	GINS2	GINS4	GIPC1	GIT1	GIT2	GJA3	GJC1	GLB1	GLCE	GLRX3	GLS	GLTSCR2	GLUD1	GMCL1	GMFB	GMNN	GMPPA	GMPR2	GNAI2	GNAI3	GNB1	GNB2	GNB4	GNL1	GNL2	GNL3L	GNPAT	GNPNAT1	GNPTG	GOLGA1	GOLGA3	GOLGA5	GOLGA8B	GOLPH3	GON4L	GOPC	GORAB	GORASP2	GOSR1	GOSR2	GOT1	GPAA1	GPAM	GPATCH2	GPATCH4	GPATCH8	GPBP1	GPBP1L1	GPC6	GPCPD1	GPD2	GPHN	GPM6B	GPN1	GPN2	GPR108	GPR126	GPR56	GPS2	GPSM2	GPSM3	GPX8	GRIK2	GRINA	GRIPAP1	GRK5	GRPEL1	GRWD1	GSDMD	GSK3B	GSN	GSPT1	GTF2A1	GTF2A2	GTF2E2	GTF2F1	GTF2F2	GTF2H1	GTF3C1	GTF3C2	GTF3C3	GTF3C5	GTPBP10	GTPBP4	GTPBP8	GULP1	GYG1	GYPC	GZF1	H19	H2AFY	H3F3A	HAGHL	HARS	HAT1	HAUS3	HAUS6	HAUS8	HCCS	HCFC1	HDDC2	HDGFRP2	HDGFRP3	HDHD2	HDLBP	HEATR1	HEATR2	HEATR6	HECTD1	HELZ	HERC1	HERC2	HERC4	HERPUD2	HES1	HEXIM1	HEY1	HGS	HIATL1	HIF1AN	HINT1	HIPK2	HIPK3	HIST1H1E	HIST1H4H	HIVEP1	HIVEP3	HJURP	HK1	HK2	HLA-DMB	HLA-E	HLA-L	HLTF	HMBOX1	HMGA2	HMGB1	HMGCS1	HMGN1	HMGN2	HMGN4	HMGN5	HMGXB3	HMGXB4	HMOX2	HN1	HN1L	HNRNPA0	HNRNPA2B1	HNRNPAB	HNRNPD	HNRNPF	HNRNPH1	HNRNPH3	HNRNPM	HNRNPU	HNRNPUL1	HNRNPUL2	HOMER3	HOOK2	HOXB2	HOXC9	HP1BP3	HPRT1	HPS1	HPS3	HPS5	HR	HS1BP3	HSBP1	HSD17B10	HSF1	HSP90AB1	HSPA13	HSPA14	HSPA1A	HSPA4	HSPA8	HSPA9	HSPBP1	HSPD1	HTATSF1	HUS1	HUWE1	HYAL2	HYOU1	IARS	ICA1	ICAM1	ICAM3	ICK	ICMT	ICT1	ID2	ID4	IDH3A	IDH3B	IDH3G	IFI27L2	IFNGR1	IFRD1	IFT20	IFT81	IGBP1	IGF1	IGF1R	IGF2BP2	IGF2BP3	IGF2R	IGFBP5	IGSF3	IKBKE	IL13RA1	IL16	IL17RA	IL6R	IL6ST	ILF2	ILK	IMMT	IMP3	IMP4	IMPACT	IMPAD1	IMPDH1	INCENP	INF2	ING1	ING2	ING5	INO80	INO80E	INPP4B	INPP5F	INPP5K	INSIG2	INTS10	INTS6	IP6K2	IPO5	IPO7	IQCB1	IQCJ-SCHIP1	IQGAP1	IRAK4	IRF2BP2	IRF4	IRS2	ISCA2	ISG20L2	ISOC2	ISY1	ITFG3	ITGA2	ITGA5	ITGA6	ITGAV	ITGB1BP1	ITGB3	ITGB5	ITIH5	ITPA	ITPKB	ITPR2	ITPR3	ITPRIPL2	ITSN2	IVNS1ABP	IWS1	JAK1	JARID2	JKAMP	JMJD1C	JMJD6	JMJD8	JOSD1	JOSD2	JRKL	JUN	KANK1	KANK2	KARS	KAT2B	KAT5	KATNA1	KATNAL1	KBTBD2	KCMF1	KCNMA1	KCNN4	KCTD10	KCTD15	KCTD20	KCTD5	KDELC1	KDELC2	KDELR2	KDELR3	KDM3A	KDM5A	KDM5B	KDM5C	KDSR	KEAP1	KHDRBS1	KHDRBS3	KHSRP	KIAA0020	KIAA0100	KIAA0232	KIAA0319L	KIAA0355	KIAA0430	KIAA0586	KIAA0753	KIAA0907	KIAA1009	KIAA1033	KIAA1429	KIAA1430	KIAA1468	KIAA1524	KIAA1598	KIAA1715	KIAA1731	KIAA1841	KIAA2018	KIDINS220	KIF13B	KIF14	KIF16B	KIF1B	KIF1C	KIF20B	KIF22	KIF2A	KIF2C	KIF3B	KIF5B	KIF6	KIFC1	KIFC3	KIN	KLF12	KLF3	KLF9	KLHDC2	KLHDC3	KLHDC4	KLHL20	KLHL23	KLHL8	KPNA1	KPNA3	KPNA4	KPNA6	KRAS	KRI1	KRIT1	KRR1	L3MBTL2	L3MBTL3	LAD1	LAMA1	LAMB1	LAMC1	LANCL1	LARP4	LAS1L	LASP1	LCLAT1	LCMT1	LEF1	LEMD2	LEMD3	LENG8	LEPREL1	LEPREL4	LEPROT	LGALS8	LHFP	LHFPL2	LIG1	LIMCH1	LIMD2	LIN9	LITAF	LLPH	LMF2	LMNB1	LMNB2	LMO4	LMO7	LNPEP	LONP1	LONP2	LOXL4	LPGAT1	LPP	LRCH1	LRP10	LRP12	LRRC16A	LRRC28	LRRC41	LRRC45	LRRC47	LRRC58	LRRC59	LRRC8D	LRRFIP1	LRRFIP2	LSAMP	LSG1	LSM1	LSM3	LSM4	LSM5	LSM6	LSR	LTA4H	LTBR	LTN1	LUZP1	LYPD1	LYPLA2	LYRM1	LYRM2	LYRM7	LYSMD2	LYSMD3	LZIC	LZTFL1	LZTS2	M6PR	MACF1	MAD2L1	MAD2L1BP	MAEA	MAFF	MAGEA1	MAGED1	MAGED2	MAGEF1	MAGOH	MAK16	MAN2C1	MANBAL	MAP1S	MAP2K3	MAP3K1	MAP3K11	MAP3K13	MAP3K7	MAP4K3	MAP4K4	MAP4K5	MAP7D1	MAP9	MAPK1	MAPK1IP1L	MAPK6	MAPKAP1	MAPKAPK2	MAPRE2	MARCH6	MARK2	MARK3	MARS	MASTL	MAT2A	MAVS	MAX	MBD2	MBIP	MBNL1	MBNL2	MBOAT7	MBP	MBTPS1	MBTPS2	MCAM	MCAT	MCC	MCCC1	MCF2L	MCFD2	MCL1	MCM10	MCM3	MCM3AP	MCM4	MCM5	MCM7	MCM8	MCOLN1	MCRS1	MCTP1	MCTS1	MDFIC	MDM2	MDM4	MDN1	ME2	MEA1	MECR	MED1	MED10	MED15	MED17	MED18	MED19	MED25	MED27	MED28	MED31	MED7	MED8	MEF2C	MEF2D	MEGF8	MEGF9	MEIS2	MELK	METRN	METTL1	METTL13	METTL2A	METTL2B	METTL3	METTL5	METTL6	METTL9	MFAP1	MFAP3L	MFF	MFN1	MFN2	MFSD10	MFSD3	MFSD6	MGA	MGAT1	MGAT4B	MGAT5	MGLL	MGRN1	MIB1	MICAL1	MIDN	MIER1	MINPP1	MIPOL1	MIS12	MITD1	MITF	MKKS	MKLN1	MKRN1	MKRN2	MLEC	MLF2	MLLT10	MLLT11	MLLT6	MLST8	MLXIP	MMADHC	MME	MMP16	MMP17	MNAT1	MOGS	MON1B	MORC3	MORF4L2	MORN2	MOSPD1	MOSPD2	MOSPD3	MOXD1	MPDU1	MPHOSPH9	MPPE1	MPV17	MPZL1	MR1	MRI1	MRP63	MRPL13	MRPL18	MRPL20	MRPL22	MRPL23	MRPL24	MRPL3	MRPL39	MRPL40	MRPL45	MRPL48	MRPL50	MRPL51	MRPL52	MRPL54	MRPS10	MRPS16	MRPS18A	MRPS18B	MRPS21	MRPS22	MRPS24	MRPS26	MRPS33	MRPS34	MSH2	MSH3	MSH6	MSL1	MSL3	MTCH2	MTDH	MTERF	MTERFD2	MTF2	MTFMT	MTFR1	MTIF2	MTIF3	MTMR12	MTMR2	MTPN	MTRF1	MTRF1L	MTSS1	MTUS1	MTX2	MVP	MYBL1	MYC	MYCBP	MYCBP2	MYEF2	MYH10	MYH9	MYL6	MYNN	MYO19	MYO1B	MYO1C	MYO1E	MYO5A	MYO6	MYO9B	MZT2A	N4BP2L2	N6AMT1	NAA10	NAA35	NAA38	NAA50	NAB1	NAB2	NACC1	NAGK	NANS	NAP1L4	NAPA	NAPG	NAPRT1	NARF	NARFL	NARS	NASP	NAT10	NAV1	NAV2	NBN	NBPF1	NBR1	NCAM1	NCAPD2	NCAPH	NCAPH2	NCBP1	NCK2	NCKAP1	NCLN	NCOA3	NCOA7	NCOR1	NCS1	NCSTN	NDE1	NDEL1	NDUFAF1	NDUFAF3	NDUFB10	NDUFB7	NDUFB9	NDUFS1	NDUFS3	NDUFS5	NDUFS7	NDUFS8	NDUFV1	NECAP2	NEDD1	NEDD4	NEDD4L	NEDD9	NEIL2	NEK1	NEK4	NEK7	NETO2	NEU1	NF1	NFAT5	NFATC2	NFATC2IP	NFIB	NFKB1	NFKBIA	NFKBIB	NFKBIE	NFKBIL1	NFKBIZ	NFRKB	NFYB	NGDN	NGRN	NHP2L1	NIF3L1	NIN	NINJ1	NIP7	NIPA2	NIPAL3	NIPBL	NIT1	NKIRAS1	NKIRAS2	NLGN1	NMB	NME1	NME1-NME2	NME6	NNT	NOB1	NOC2L	NOC3L	NOL10	NOL11	NOL12	NOL8	NOL9	NOM1	NONO	NOP16	NOP2	NOP58	NOSIP	NOTCH2NL	NPAS1	NPAT	NPC1	NPEPPS	NPHP3	NPM3	NPRL2	NPTN	NPW	NR1H2	NR2F6	NR3C1	NRCAM	NRIP1	NRN1	NRP1	NRP2	NSF	NSMCE1	NSUN2	NSUN5	NT5C2	NT5DC1	NT5DC2	NTHL1	NTM	NUB1	NUBP1	NUBP2	NUCB2	NUDC	NUDCD3	NUDT1	NUDT16	NUDT17	NUDT21	NUDT3	NUDT4	NUDT5	NUF2	NUFIP1	NUFIP2	NUMA1	NUMB	NUP107	NUP133	NUP155	NUP214	NUP37	NUP50	NUP54	NUP88	NUP93	NVL	NXT1	OAT	ODF2	OFD1	OGFR	OGT	OLA1	OPA1	OPA3	OPN3	ORAI1	ORC2	ORC3	ORC5	OSBP	OSBPL11	OSBPL1A	OSBPL2	OSBPL3	OSBPL6	OSBPL8	OSTF1	OSTM1	OTUB1	OTUD4	OTUD7B	OXNAD1	OXSR1	PAAF1	PABPC4	PABPN1	PACSIN2	PAFAH1B1	PAFAH1B2	PAG1	PAICS	PAIP1	PAIP2	PAK1	PANK2	PANK3	PANX1	PAPD4	PAPOLA	PARD3	PARK7	PARL	PARN	PARP1	PARP4	PARVA	PARVB	PATL1	PAX3	PBK	PCBP1	PCBP4	PCCB	PCDH1	PCDH7	PCDH9	PCF11	PCGF3	PCM1	PCNP	PCNT	PCSK2	PCSK7	PCYT1A	PDAP1	PDCD11	PDCD2	PDCD6IP	PDCD7	PDE12	PDE6D	PDE8A	PDGFA	PDGFD	PDIA5	PDLIM4	PDLIM5	PDLIM7	PDP1	PDP2	PDPK1	PDRG1	PDS5A	PDS5B	PDXDC1	PDXK	PDZD11	PEA15	PEAK1	PEF1	PELO	PES1	PET117	PEX13	PEX16	PEX2	PEX26	PFDN5	PFDN6	PFKFB3	PFKM	PFKP	PGAP2	PGK1	PGM1	PGM2	PGM3	PGRMC1	PHACTR2	PHB	PHB2	PHC2	PHF11	PHF21A	PHF23	PHF3	PHF5A	PHF6	PHKB	PHKG2	PHRF1	PHTF1	PHTF2	PI4KB	PIAS2	PIAS3	PIBF1	PICALM	PIGC	PIGF	PIGK	PIGM	PIGT	PIH1D1	PIK3C2A	PIK3C3	PIK3CA	PIK3R1	PIK3R2	PIKFYVE	PIM3	PIN1	PIP4K2A	PIP4K2B	PIP5K1A	PITPNA	PITPNC1	PJA2	PKIG	PKMYT1	PKN1	PKN2	PLA1A	PLA2G12A	PLA2G15	PLA2G4A	PLAT	PLCB4	PLD3	PLEKHA1	PLEKHA3	PLEKHA5	PLEKHH2	PLEKHJ1	PLK1	PLK2	PLK4	PLOD2	PLOD3	PLP1	PLRG1	PLS3	PLSCR1	PLTP	PLXNB2	PLXNC1	PML	PMM1	PMM2	PMP22	PMPCA	PMPCB	PMS1	PMS2	PMVK	PNKD	PNN	PNP	PNPLA2	PNPLA6	PNPT1	PNRC1	PNRC2	POC5	POGK	POGZ	POLA1	POLDIP2	POLDIP3	POLE4	POLG	POLI	POLR1E	POLR2A	POLR2B	POLR2F	POLR2G	POLR2H	POLR2I	POLR3A	POLR3C	POLR3D	POLR3H	POM121C	POMGNT1	POP4	POP5	POP7	POPDC3	POR	POU2F1	POU3F2	PPAP2A	PPAP2B	PPCDC	PPFIBP1	PPIA	PPID	PPIE	PPIL1	PPIL2	PPIL4	PPIP5K2	PPM1A	PPM1G	PPME1	PPP1CA	PPP1CB	PPP1CC	PPP1R11	PPP1R14B	PPP1R15B	PPP1R7	PPP2R1A	PPP2R5A	PPP2R5C	PPP2R5E	PPP4R1	PPP4R2	PPP6R1	PQLC2	PRAF2	PRDM2	PRDX1	PRELID1	PREPL	PRKAA1	PRKACA	PRKACB	PRKAR2A	PRKAR2B	PRKCD	PRKCI	PRKCSH	PRKDC	PRMT1	PRPF19	PRPF38A	PRPF38B	PRPF4	PRPF6	PRPF8	PRPS2	PRPSAP1	PRPSAP2	PRR3	PRR4	PRR7	PSMA3	PSMB1	PSMB4	PSMB5	PSMC1	PSMC2	PSMC3	PSMC3IP	PSMC4	PSMC6	PSMD13	PSMD14	PSMD2	PSMD3	PSMD7	PSME3	PSME4	PSMF1	PSMG2	PSMG3	PSMG4	PSRC1	PTAR1	PTBP1	PTER	PTGES3	PTGFRN	PTGR1	PTK2	PTK7	PTOV1	PTPLA	PTPN1	PTPN12	PTPN14	PTPN2	PTPN9	PTPRG	PTPRM	PTPRS	PTRH1	PTRH2	PTTG1	PUF60	PUM1	PURA	PURB	PUS3	PVRL3	PWP1	PWP2	PXK	PXN	PYCR2	PYGL	QARS	QKI	QPCT	QRICH1	QSER1	QSOX1	QTRTD1	RAB11A	RAB11B	RAB11FIP1	RAB17	RAB1A	RAB1B	RAB21	RAB22A	RAB27A	RAB2A	RAB31	RAB32	RAB34	RAB35	RAB3GAP1	RAB3GAP2	RAB4B	RAB5A	RAB5C	RAB6A	RAB7A	RAB8A	RAB8B	RABEP2	RABEPK	RABGAP1	RAC1	RACGAP1	RAD1	RAD17	RAD18	RAD21	RAD23A	RAD23B	RAD50	RAD51	RAD51C	RAD54L2	RAD9A	RAE1	RAI14	RALA	RALGAPB	RALGPS2	RALY	RAMP2	RANBP1	RANBP9	RANGAP1	RANGRF	RAP1A	RAP1B	RAP1GDS1	RAP2A	RAP2B	RARG	RARS	RASA1	RASA2	RASA3	RASAL2	RASSF1	RASSF3	RASSF8	RB1	RBAK	RBBP4	RBBP5	RBBP6	RBBP7	RBBP8	RBCK1	RBL1	RBL2	RBM12	RBM17	RBM18	RBM19	RBM22	RBM23	RBM25	RBM26	RBM27	RBM28	RBMX2	RBPMS	RCAN1	RCC2	RCHY1	RCN2	RECQL	REEP3	REEP4	REL	RELA	RELL1	RELL2	RER1	RERE	REST	REV1	REXO1	REXO4	RFC2	RFC3	RFC4	RFC5	RFK	RFTN1	RFWD2	RFWD3	RFX1	RFX5	RFXANK	RGL2	RHBDD2	RHBDD3	RHBDF1	RHEB	RHOA	RHOB	RHOC	RHOJ	RHOQ	RHOT1	RHOT2	RIC8A	RIC8B	RING1	RIOK1	RIOK3	RIPK1	RIPK4	RLIM	RMI1	RMND5A	RNASEH1	RNASEH2B	RNF10	RNF111	RNF115	RNF126	RNF13	RNF14	RNF144A	RNF145	RNF149	RNF167	RNF168	RNF19A	RNF2	RNF20	RNF214	RNF216	RNF219	RNF24	RNF25	RNF34	RNF40	RNF6	RNGTT	RNMT	RNPEP	RNPS1	ROBO1	ROCK1	ROCK2	ROPN1	ROPN1B	RPA2	RPE	RPF1	RPL11	RPL13AP5	RPL18A	RPL18AP3	RPL19	RPL21	RPL26L1	RPL36A	RPL8	RPLP2	RPN1	RPP25	RPP30	RPP40	RPRD1A	RPRD1B	RPRD2	RPS18	RPS19BP1	RPS26	RPS3A	RPS6KA3	RPS6KB2	RPS6KC1	RPS7	RPSA	RQCD1	RRAGB	RRAGC	RRAGD	RRM2	RRN3	RRP12	RRP15	RRP36	RRP8	RRP9	RRS1	RSBN1	RSBN1L	RSL24D1	RSPRY1	RSRC1	RSRC2	RSU1	RTF1	RTKN	RTN3	RUFY1	RUNX1	RUNX3	RUSC1	RUVBL1	RUVBL2	RWDD2B	RXRB	RYBP	RYK	S100PBP	SAMD4A	SAMD4B	SAMD8	SAMM50	SAP30BP	SAR1A	SAR1B	SARS	SART1	SART3	SASH1	SASS6	SAT1	SCAF1	SCAMP2	SCAND1	SCFD1	SCML1	SCML4	SCO1	SCOC	SCRN1	SCYL2	SDAD1	SDC3	SDC4	SDCBP	SDCCAG8	SDF2	SDF4	SDHAF2	SDHB	SDHD	SDR39U1	SEC11A	SEC13	SEC14L1	SEC22B	SEC23B	SEC23IP	SEC61G	SEH1L	SEMA4C	SEMA5A	SENP2	SENP7	SEPHS1	SEPT10	SEPT11	SEPT2	SEPT8	SEPT9	SERP1	SERPINB8	SERPINH1	SERTAD1	SERTAD2	SESTD1	SETD4	SETD7	SETD8	SETDB1	SETX	SF1	SF3A1	SF3A2	SF3A3	SF3B2	SF3B3	SF3B4	SF3B5	SFI1	SFMBT1	SFRP1	SFSWAP	SFT2D1	SFT2D2	SFXN1	SGCD	SGOL1	SGOL2	SGTA	SH2B3	SH3BGRL	SH3BP4	SH3D19	SH3GL1	SH3GLB1	SH3PXD2A	SH3YL1	SHARPIN	SHC4	SHKBP1	SHMT2	SHOX2	SHPRH	SIGIRR	SIGMAR1	SIKE1	SIL1	SIN3A	SIRPA	SIRT2	SIRT7	SIX1	SKA1	SKA2	SKA3	SKIL	SLAIN2	SLBP	SLC12A2	SLC16A3	SLC1A4	SLC20A2	SLC24A5	SLC25A1	SLC25A13	SLC25A17	SLC25A19	SLC25A3	SLC25A4	SLC25A46	SLC25A5	SLC26A2	SLC29A1	SLC30A7	SLC30A9	SLC33A1	SLC35A2	SLC35A4	SLC35B3	SLC35B4	SLC35C2	SLC35E1	SLC35E4	SLC38A1	SLC38A10	SLC38A2	SLC38A6	SLC39A14	SLC39A3	SLC39A6	SLC39A7	SLC3A2	SLC41A1	SLC43A3	SLC44A1	SLC44A2	SLC4A1AP	SLC4A2	SLC6A6	SLC7A1	SLC7A11	SLC7A5	SLC7A8	SLC9A3R1	SLMAP	SLMO2	SLU7	SMAD2	SMAD3	SMAD4	SMAP1	SMAP2	SMARCA1	SMARCA5	SMARCD2	SMC1A	SMC2	SMC3	SMC4	SMC6	SMCHD1	SMEK1	SMEK2	SMG1	SMG7	SMNDC1	SMOX	SMS	SMU1	SMUG1	SMYD2	SNAP23	SNAPC2	SNAPC3	SNAPC5	SND1	SNF8	SNHG11	SNHG8	SNIP1	SNRNP200	SNRNP27	SNRNP40	SNRNP48	SNRPA	SNRPA1	SNRPB	SNRPD1	SNRPD2	SNRPD3	SNRPG	SNTB2	SNX1	SNX10	SNX13	SNX17	SNX2	SNX27	SNX5	SNX7	SNX8	SNX9	SOAT1	SOBP	SOCS4	SOCS5	SORBS2	SORBS3	SORT1	SOS2	SOX10	SOX2	SOX5	SP1	SP3	SPA17	SPAG16	SPAG9	SPATA13	SPATA20	SPATS2	SPATS2L	SPC25	SPCS3	SPECC1	SPG11	SPG21	SPG7	SPHK1	SPICE1	SPIN1	SPPL2A	SPR	SPRED1	SPRY4	SPSB3	SPTAN1	SPTBN1	SPTLC1	SPTLC2	SPTY2D1	SQSTM1	SRBD1	SRD5A3	SREK1	SREK1IP1	SRF	SRFBP1	SRGAP1	SRP54	SRP72	SRP9	SRPK2	SRPR	SRRM2	SRSF1	SRSF10	SRSF2	SRSF4	SRSF6	SS18	SSBP1	SSBP4	SSFA2	SSR1	SSRP1	SSSCA1	SSU72	ST3GAL4	ST3GAL5	ST3GAL6	ST5	ST6GALNAC2	STAG1	STAG2	STAG3L4	STAM	STAM2	STAMBP	STAMBPL1	STARD3	STARD3NL	STARD7	STAT1	STAT3	STAT6	STAU2	STIM2	STK10	STK16	STK24	STK38	STK38L	STK4	STMN1	STOM	STOML2	STRA13	STRBP	STRN	STT3A	STT3B	STUB1	STX10	STX16	STX18	STX3	STX4	STX6	STX7	STXBP1	STXBP2	STXBP3	STXBP5	STXBP6	STYXL1	SUCLG2	SUDS3	SUMO1	SUN2	SUPT16H	SUPT3H	SUPT4H1	SUPT5H	SUPT6H	SUPT7L	SURF1	SURF4	SURF6	SUV39H2	SV2A	SVIL	SWAP70	SYMPK	SYNE1	SYNE2	SYNGR1	SYNRG	SYPL1	SYS1	SYT1	SYT11	SYTL2	TAB2	TACC1	TADA3	TAF1	TAF12	TAF13	TAF15	TAF1B	TAF2	TAF3	TANC1	TANK	TAOK1	TAOK2	TAP2	TAPT1	TARS	TARS2	TASP1	TATDN3	TAX1BP3	TBC1D1	TBC1D10A	TBC1D14	TBC1D15	TBC1D16	TBC1D23	TBC1D5	TBC1D8B	TBC1D9B	TBCC	TBCE	TBK1	TBL3	TBPL1	TBRG1	TBRG4	TBX2	TBX3	TCERG1	TCF12	TCF3	TCF7L2	TCOF1	TCP1	TDP1	TDP2	TDRD3	TDRD7	TERF1	TERF2	TERF2IP	TES	TET1	TET2	TEX10	TEX261	TEX264	TFAM	TFAP2A	TFAP2C	TFB1M	TFB2M	TFCP2	TFIP11	TGDS	TGFB1I1	TGFBR1	TGFBR2	TGFBRAP1	TGIF1	TGIF2	TGOLN2	TGS1	THAP11	THAP5	THAP6	THAP7	THBS1	THBS2	THEM4	THOC5	THRAP3	THUMPD2	THUMPD3	TIA1	TIAL1	TIAM1	TIMM10	TIMM23	TIMM8A	TIMM9	TIMP2	TJP1	TKT	TLCD1	TLE1	TLE3	TLK1	TLK2	TM4SF1	TM7SF3	TM9SF1	TM9SF2	TM9SF4	TMBIM1	TMED2	TMED3	TMED8	TMEM101	TMEM106C	TMEM109	TMEM11	TMEM115	TMEM120A	TMEM123	TMEM126A	TMEM131	TMEM138	TMEM161B	TMEM167A	TMEM167B	TMEM181	TMEM184C	TMEM186	TMEM189	TMEM199	TMEM2	TMEM206	TMEM208	TMEM219	TMEM223	TMEM229B	TMEM30A	TMEM33	TMEM41B	TMEM50B	TMEM55A	TMEM55B	TMEM57	TMEM60	TMEM63A	TMEM70	TMEM80	TMEM87A	TMEM87B	TMEM8A	TMEM9B	TMF1	TMOD2	TMOD3	TMTC2	TMUB1	TMX2	TNFAIP1	TNFRSF19	TNFRSF1A	TNIK	TNIP1	TNIP2	TNKS	TNKS2	TNPO3	TNRC6A	TNS3	TOB2	TOMM22	TOMM40	TOMM70A	TOP2B	TOPBP1	TOPORS	TOR1A	TP53	TP53BP1	TP53RK	TPD52	TPD52L2	TPM1	TPM3	TPP2	TPR	TPRKB	TRA2B	TRABD	TRADD	TRAF3IP1	TRAF3IP2	TRAF4	TRAF7	TRAM1	TRAPPC10	TRAPPC3	TRAPPC4	TRAPPC5	TRAPPC6A	TRAPPC6B	TRAPPC8	TRIB1	TRIM11	TRIM2	TRIM25	TRIM26	TRIM27	TRIM33	TRIM37	TRIM38	TRIM4	TRIM41	TRIM44	TRIM63	TRIOBP	TRIP12	TRIP4	TRMT1	TRMT11	TRMT2A	TRMT6	TRMU	TRNT1	TRPM1	TRPM7	TRPT1	TSC22D3	TSC22D4	TSEN34	TSEN54	TSG101	TSHZ1	TSNAX	TSPAN14	TSPAN31	TSPAN4	TSPAN7	TSR1	TSR2	TSSC4	TSTD2	TTC13	TTC14	TTC17	TTC39C	TTC5	TTC8	TTC9C	TTF1	TTF2	TTK	TTLL1	TTLL7	TTPAL	TUBA1B	TUBB2A	TUBB3	TUBGCP4	TUG1	TUSC2	TUSC3	TWF1	TWIST1	TXLNG	TXNDC9	TXNIP	TXNL1	TYK2	TYW3	U2AF1	U2AF2	UAP1	UBA1	UBA2	UBA5	UBA52	UBAC1	UBAC2	UBASH3B	UBE2B	UBE2D2	UBE2E1	UBE2G2	UBE2H	UBE2I	UBE2J2	UBE2K	UBE2M	UBE2N	UBE2Q1	UBE2T	UBE2V1	UBE2V2	UBE2Z	UBE4A	UBE4B	UBL4A	UBL5	UBL7	UBN1	UBP1	UBQLN1	UBR1	UBR4	UBR5	UBR7	UBTF	UBXN1	UBXN2A	UBXN6	UBXN8	UCHL3	UCK1	UCK2	UEVLD	UFD1L	UGCG	UGDH	UGGT1	UGP2	UHMK1	UHRF2	UMPS	UNC45A	UNC50	UPF2	UPP1	UQCR11	UQCRQ	URB1	URM1	UROS	USE1	USP1	USP32	USP33	USP36	USP37	USP39	USP4	USP45	USP46	USP48	USP5	USP53	USP6NL	USP7	USP8	USP9X	USPL1	UTP11L	UTP14A	UTP18	UTP23	UTP3	UTP6	UTRN	UVRAG	UXS1	UXT	VAC14	VAMP3	VAMP4	VAPA	VCP	VCPIP1	VDAC3	VEGFA	VEGFB	VEPH1	VEZF1	VGLL4	VIM	VMA21	VPS13A	VPS13C	VPS16	VPS25	VPS26A	VPS33A	VPS41	VPS45	VPS4A	VPS4B	VPS52	VPS53	VPS72	VRK1	VRK2	VRK3	VTA1	VTI1A	VWA5A	WAPAL	WARS	WASL	WBP4	WDFY1	WDFY2	WDR1	WDR26	WDR3	WDR33	WDR35	WDR41	WDR43	WDR44	WDR45	WDR46	WDR48	WDR54	WDR55	WDR61	WDR70	WDR73	WDR75	WDR77	WDR82	WDR83	WEE1	WHSC1L1	WIBG	WIPF1	WIPF2	WIPI1	WIPI2	WLS	WNK1	WRNIP1	WSB1	WTAP	WWTR1	XAB2	XIAP	XPNPEP1	XPNPEP3	XPO6	XPOT	XPR1	XRCC1	XRCC2	XRCC4	XRCC5	XRN1	YAP1	YARS	YBX1	YES1	YIF1B	YIPF2	YIPF4	YIPF6	YKT6	YLPM1	YME1L1	YTHDC1	YTHDF2	YWHAG	YWHAH	YWHAQ	YY1	YY1AP1	ZADH2	ZBED5	ZBED6	ZBTB1	ZBTB11	ZBTB2	ZBTB24	ZBTB37	ZBTB41	ZBTB8OS	ZC3H11A	ZC3H18	ZC3H4	ZC3H6	ZC3H7A	ZC3HAV1	ZC3HC1	ZCCHC14	ZCCHC17	ZCCHC24	ZCCHC6	ZCCHC7	ZDHHC12	ZDHHC20	ZDHHC21	ZDHHC24	ZDHHC3	ZDHHC4	ZDHHC5	ZDHHC6	ZEB1	ZEB2	ZFAND1	ZFAND3	ZFAND5	ZFC3H1	ZFP91	ZFPL1	ZFX	ZFYVE16	ZFYVE20	ZMAT2	ZMAT3	ZMIZ1	ZMPSTE24	ZMYND11	ZNF131	ZNF143	ZNF160	ZNF184	ZNF195	ZNF217	ZNF234	ZNF260	ZNF274	ZNF276	ZNF280D	ZNF292	ZNF302	ZNF318	ZNF32	ZNF320	ZNF330	ZNF35	ZNF354A	ZNF394	ZNF511	ZNF512B	ZNF518A	ZNF518B	ZNF528	ZNF532	ZNF568	ZNF583	ZNF593	ZNF600	ZNF605	ZNF611	ZNF622	ZNF629	ZNF638	ZNF639	ZNF644	ZNF652	ZNF654	ZNF669	ZNF688	ZNF706	ZNF75A	ZNF766	ZNF770	ZNF791	ZNF800	ZNF827	ZNF83	ZRSR2	ZWILCH	ZYX	ZZZ3
MM057_SOX10-KD Drop-seq	TFDP1_extended (3352g)	AAAS	AADAT	AAGAB	AAMP	AARS	AARS2	AATF	ABCA5	ABCC5	ABCD3	ABCD4	ABCF2	ABCF3	ABHD10	ABHD13	ABHD5	ABI1	ABI2	ABL2	ABR	ABT1	ACAA1	ACAA2	ACAD9	ACBD5	ACER3	ACLY	ACO2	ACOT13	ACOT8	ACOT9	ACOX1	ACP2	ACP6	ACSF3	ACSL1	ACSL4	ACSS2	ACTB	ACTL6A	ACTR10	ACTR1B	ACTR6	ACTR8	ACYP1	ADA	ADAM10	ADAM15	ADAM17	ADAM23	ADAM9	ADAR	ADAT1	ADCK3	ADCY1	ADD1	ADD3	ADH5	ADPGK	ADPRHL2	AEBP1	AEBP2	AEN	AFAP1	AFTPH	AGA	AGAP1	AGAP3	AGL	AGPAT1	AGPAT2	AGPAT3	AGPAT6	AGPAT9	AGTRAP	AHCY	AHNAK	AHSA1	AIDA	AIFM1	AIMP2	AIP	AK3	AK5	AKAP10	AKAP11	AKAP13	AKAP8L	AKIRIN1	AKT1	AKT1S1	AKT2	ALAD	ALAS1	ALDH16A1	ALDH1A3	ALDH3A2	ALDH5A1	ALDH7A1	ALG11	ALG12	ALG13	ALG2	ALG6	ALG8	ALKBH2	ALKBH3	ALKBH8	AMD1	AMMECR1	AMOTL1	AMZ2	ANAPC11	ANAPC13	ANAPC4	ANAPC5	ANAPC7	ANGEL2	ANKRD26	ANKRD32	ANKRD39	ANKRD40	ANKRD54	ANKS1A	ANLN	ANO6	ANTXR1	ANXA11	ANXA4	ANXA6	AP1AR	AP1B1	AP1G2	AP1M1	AP2A1	AP2B1	APAF1	APC	APEH	APEX2	APH1A	API5	APIP	APOO	APOOL	APPBP2	APPL1	APPL2	APTX	AQR	ARAP3	ARF3	ARF5	ARF6	ARFGAP2	ARFIP1	ARHGAP10	ARHGAP11A	ARHGAP18	ARHGAP21	ARHGEF10	ARHGEF11	ARHGEF12	ARHGEF7	ARHGEF9	ARID1A	ARIH1	ARL1	ARL13B	ARL3	ARL4A	ARL5B	ARL6IP6	ARMCX3	ARNT	ARPC1A	ARPC4	ARRB2	ARRDC4	ARSD	ASAP1	ASB8	ASCC2	ASF1A	ASF1B	ASH2L	ASL	ASNA1	ASNSD1	ASPHD1	ASPM	ASPSCR1	ASRGL1	ASXL2	ATAD2	ATAD2B	ATAD5	ATE1	ATF1	ATF2	ATF4	ATF5	ATF6B	ATF7IP	ATG12	ATIC	ATL3	ATM	ATMIN	ATOH8	ATP11A	ATP11C	ATP13A1	ATP13A3	ATP2B4	ATP5B	ATP5D	ATP5SL	ATP6V0D1	ATP6V1A	ATP6V1B2	ATP6V1C1	ATP6V1C2	ATP6V1H	ATPAF1	ATRIP	ATRN	ATRX	ATXN10	ATXN2	ATXN2L	ATXN7L3	AURKAIP1	AURKB	AVPI1	AZI2	B3GALTL	B3GNT1	B3GNT2	B4GALT2	B4GALT3	B4GALT5	B4GALT6	BAALC	BAG4	BAG5	BAIAP2	BANF1	BAP1	BARD1	BAZ2A	BAZ2B	BBC3	BBS7	BCAP29	BCAR1	BCAS2	BCAS3	BCCIP	BCHE	BCL2L12	BCL7A	BCL7C	BCS1L	BDH1	BDH2	BDP1	BEX4	BFAR	BFSP1	BHLHE40	BHLHE41	BICC1	BID	BIRC6	BLCAP	BLM	BMP2K	BMPR2	BNIP3	BOD1	BOLA1	BPNT1	BRCA1	BRCA2	BRD1	BRD2	BRD3	BRD4	BRD7	BRD8	BRE	BRI3BP	BRIP1	BRMS1	BRMS1L	BRPF3	BRWD3	BTAF1	BTBD1	BTBD3	BTBD7	BTF3L4	BTG3	BTN2A2	BUB1	BUB1B	BZW2	C10orf11	C11orf24	C11orf49	C11orf68	C11orf73	C11orf96	C12orf4	C12orf65	C12orf73	C12orf75	C12orf76	C14orf119	C15orf61	C16orf59	C16orf62	C16orf80	C16orf87	C16orf91	C17orf75	C17orf85	C17orf89	C18orf56	C19orf12	C19orf25	C19orf40	C19orf43	C19orf48	C19orf52	C19orf66	C1GALT1	C1orf109	C1orf115	C1orf123	C1orf198	C1orf27	C1orf56	C1orf63	C1orf85	C1orf86	C20orf96	C21orf58	C21orf59	C22orf46	C2orf47	C2orf76	C3orf14	C3orf17	C3orf38	C3orf58	C4orf27	C5orf24	C5orf51	C6orf1	C6orf203	C6orf211	C6orf47	C6orf89	C7orf50	C9orf114	C9orf85	CA11	CAB39	CABLES1	CACNA2D1	CAD	CADM4	CAMTA1	CAND1	CANT1	CAPN3	CAPNS1	CAPRIN1	CAPRIN2	CAPS	CAPZA2	CARD16	CARM1	CASC4	CASC5	CASP3	CASP7	CASP8AP2	CAV2	CBFB	CBLB	CBR3	CBWD2	CBWD5	CBX3	CBX5	CBX6	CC2D2A	CCDC104	CCDC107	CCDC109B	CCDC112	CCDC122	CCDC124	CCDC130	CCDC14	CCDC144B	CCDC15	CCDC159	CCDC23	CCDC25	CCDC50	CCDC77	CCDC82	CCDC85B	CCDC86	CCDC91	CCDC92	CCDC93	CCDC94	CCHCR1	CCNB1	CCNC	CCND3	CCNE2	CCNF	CCNI	CCNK	CCNL1	CCNL2	CCNT1	CCNT2	CCNY	CCPG1	CCS	CD109	CD151	CD200	CD2BP2	CD320	CD36	CD3EAP	CD47	CD82	CD97	CD99L2	CDADC1	CDC20	CDC25B	CDC27	CDC34	CDC37L1	CDC42BPB	CDC45	CDC6	CDC7	CDCA2	CDCA3	CDCA4	CDCA7L	CDCA8	CDK1	CDK10	CDK11B	CDK12	CDK13	CDK16	CDK17	CDK2AP1	CDK2AP2	CDK5	CDK5RAP2	CDK5RAP3	CDK6	CDKAL1	CDKN1B	CDKN2AIPNL	CDKN2C	CDKN2D	CDKN3	CDS2	CDT1	CDYL	CEBPG	CELF1	CELF2	CENPBD1	CENPH	CENPJ	CENPK	CENPL	CENPM	CENPN	CENPO	CENPQ	CENPT	CENPW	CEP120	CEP135	CEP164	CEP192	CEP250	CEP55	CEP57	CEP57L1	CEP68	CEP97	CES2	CETN3	CFL2	CFLAR	CGGBP1	CGRRF1	CHAC2	CHAF1A	CHAF1B	CHCHD1	CHCHD10	CHCHD3	CHCHD4	CHCHD5	CHD3	CHD6	CHD7	CHD8	CHEK1	CHEK2	CHIC2	CHID1	CHKA	CHL1	CHMP4B	CHMP6	CHST11	CHSY1	CHTF8	CIAPIN1	CIDECP	CINP	CIRBP	CITED1	CIZ1	CKAP2L	CKAP4	CKAP5	CKS1B	CLASP1	CLASP2	CLCC1	CLCN3	CLCN7	CLDND1	CLEC11A	CLINT1	CLIP1	CLK1	CLK2	CLK3	CLN3	CLN6	CLN8	CLNS1A	CLOCK	CLPTM1	CLPX	CLSPN	CLSTN1	CLTB	CLTC	CMAS	CMC1	CMPK1	CNN3	CNOT1	CNOT10	CNOT2	CNOT3	CNP	CNPY4	CNRIP1	CNST	CNTLN	COCH	COG2	COG3	COG4	COIL	COL19A1	COL4A1	COL4A2	COL7A1	COMMD10	COMMD4	COMMD8	COMTD1	COPA	COPB1	COPB2	COPS3	COPS7A	COQ5	COQ6	COQ7	COQ9	CORO1B	COTL1	COX19	COX4I1	CPEB4	CPM	CPNE8	CPSF2	CPSF6	CPT1A	CPT2	CRABP1	CREB1	CREB3	CREB3L2	CREBZF	CREG1	CREM	CRNDE	CROT	CRTAP	CRYZ	CS	CSE1L	CSGALNACT2	CSK	CSNK1E	CSNK1G1	CSNK1G2	CSNK1G3	CSPP1	CSRP2	CSTF1	CSTF2	CSTF3	CTAG2	CTCF	CTDNEP1	CTDSPL2	CTGF	CTHRC1	CTNNAL1	CTNNBIP1	CTNNBL1	CTNND1	CTR9	CTSC	CTTN	CTTNBP2NL	CUEDC2	CUL1	CUL2	CUL3	CUL4B	CUL5	CWF19L1	CWF19L2	CXXC1	CXorf56	CYB561	CYB5A	CYB5R3	CYB5R4	CYFIP1	CYP20A1	CYP2R1	CYP51A1	CYR61	CYTH1	CYTH2	CYTH3	DAAM1	DAAM2	DAP	DARS	DARS2	DAZAP1	DBF4	DBN1	DBR1	DBT	DCAF10	DCAF11	DCAF13	DCAF5	DCLRE1C	DCP1A	DCP2	DCTD	DCTN2	DCTN4	DCTPP1	DCUN1D4	DCUN1D5	DCXR	DDA1	DDB1	DDB2	DDHD1	DDI2	DDRGK1	DDX10	DDX18	DDX19A	DDX20	DDX23	DDX3X	DDX42	DDX49	DDX50	DDX54	DDX55	DDX59	DECR1	DEDD	DEGS1	DENND1B	DENND4C	DERA	DERL1	DERL2	DFNA5	DFNB31	DGCR14	DGCR8	DGKD	DGKH	DHCR24	DHCR7	DHFR	DHFRL1	DHODH	DHPS	DHRS3	DHRS7B	DHTKD1	DHX15	DHX30	DHX33	DHX37	DHX40	DHX8	DIAPH1	DIAPH3	DICER1	DIDO1	DIP2A	DIS3	DIXDC1	DLAT	DLC1	DLG1	DLGAP5	DLL3	DLX1	DMAP1	DMKN	DMTF1	DMXL2	DNAJA2	DNAJA3	DNAJB1	DNAJC1	DNAJC10	DNAJC11	DNAJC13	DNAJC17	DNAJC2	DNAJC21	DNAJC24	DNAJC25	DNAJC5	DNAJC9	DNM1L	DNMT1	DNMT3A	DNTTIP2	DOCK1	DOCK7	DOHH	DONSON	DPAGT1	DPH3	DPP3	DPP8	DPP9	DPYSL2	DRAM2	DRG1	DRG2	DROSHA	DSCR3	DSG2	DSN1	DSP	DTL	DTYMK	DUS1L	DUSP11	DUSP12	DUSP14	DUSP22	DUSP5	DVL2	DVL3	DYNC1H1	DYNC1LI1	DYNC1LI2	DYNC2LI1	DYNLL1	DZIP1	E2F3	E2F6	E2F7	EBAG9	EBP	EBPL	ECE1	ECSIT	ECT2	EDC3	EDNRB	EED	EEFSEC	EFHD2	EFTUD2	EGLN1	EGR3	EHBP1	EHD1	EHD4	EHMT2	EI24	EID2	EIF2AK2	EIF2AK4	EIF2B2	EIF2B3	EIF2B4	EIF2S1	EIF2S3	EIF3B	EIF3F	EIF4A3	EIF4B	EIF4E2	EIF4EBP2	EIF4ENIF1	EIF4G3	EIF4H	EIF5A2	ELAC2	ELAVL1	ELF1	ELF2	ELK3	ELK4	ELL2	ELMO2	ELMOD2	ELOF1	ELOVL1	ELOVL5	ELOVL6	ELP2	ELP3	EMB	EMD	EML4	EMP2	ENC1	ENOPH1	ENOSF1	ENOX2	ENTPD4	ENTPD6	ENY2	EP300	EPB41	EPB41L2	EPC2	EPN1	EPS15L1	ERAL1	ERBB3	ERC1	ERCC2	ERCC3	ERCC4	ERF	ERGIC2	ERI1	ERI3	ERICH1	ERLIN1	ERLIN2	ERO1L	ERO1LB	ERP44	ESCO2	ESYT1	ESYT2	ETAA1	ETNK1	ETS1	ETS2	ETV3	ETV5	EXO1	EXOC2	EXOC4	EXOC6	EXOSC1	EXOSC5	EXOSC9	EXT2	EXTL2	EZH1	EZH2	FABP5	FADD	FADS1	FAF1	FAF2	FAHD2A	FAM103A1	FAM105A	FAM105B	FAM111A	FAM111B	FAM114A1	FAM118A	FAM120A	FAM120AOS	FAM126A	FAM133B	FAM134B	FAM13B	FAM161A	FAM162A	FAM172A	FAM173A	FAM177A1	FAM178A	FAM189B	FAM192A	FAM195B	FAM199X	FAM200B	FAM20B	FAM20C	FAM3C	FAM43A	FAM45A	FAM49B	FAM50A	FAM60A	FAM64A	FAM73A	FAM76A	FAM76B	FAM78B	FAM81A	FAM83D	FAM89A	FAM91A1	FAM92A1	FAM96A	FAM98B	FAM98C	FAN1	FANCD2	FANCI	FANCL	FANCM	FAR1	FARP1	FARS2	FARSA	FARSB	FASTK	FASTKD2	FAT1	FBL	FBXL15	FBXO11	FBXO22	FBXO25	FBXO30	FBXO34	FBXO45	FBXO5	FBXW11	FBXW2	FBXW4	FBXW5	FBXW7	FCF1	FCHO2	FDXR	FEM1B	FEN1	FER	FERMT2	FGFBP3	FH	FHOD1	FIBP	FIGNL1	FIP1L1	FIS1	FKBP10	FKBP15	FKBP4	FKBP5	FKBP8	FKBP9	FKTN	FLAD1	FLII	FLNA	FLOT2	FLRT3	FLT1	FLYWCH2	FMN1	FMNL2	FN3KRP	FNBP1L	FNBP4	FNDC3A	FNIP1	FOSL1	FOXC1	FOXK2	FOXM1	FOXN2	FOXO1	FOXRED1	FOXRED2	FRA10AC1	FRG1	FRMD4B	FRMD5	FRMD8	FRYL	FTSJ1	FUCA2	FUS	FUT8	FUZ	FXN	FXR2	FXYD5	FYN	FYTTD1	FZD3	FZD6	G2E3	G3BP1	G6PC3	G6PD	GABARAP	GABPB2	GADD45A	GALE	GALK1	GALK2	GALNT2	GAN	GANAB	GANC	GAPDH	GAPVD1	GAR1	GARS	GART	GAS2L3	GAS7	GATAD2B	GBA	GCAT	GCDH	GCHFR	GCLC	GCLM	GCNT2	GDAP1	GDF11	GDI1	GEMIN5	GEMIN6	GEMIN7	GEN1	GFER	GFM2	GGA1	GGA2	GGCX	GIGYF2	GINS1	GINS2	GINS4	GIPC1	GIT1	GJA3	GJC1	GLCE	GLRX3	GLS	GLT8D1	GLTP	GLUD1	GLYR1	GMCL1	GMDS	GMFB	GMNN	GMPS	GNA11	GNAI2	GNAQ	GNB1	GNB2	GNB4	GNB5	GNL1	GNL3L	GNPNAT1	GNS	GOLGA1	GOLGA8A	GOLPH3L	GOPC	GORASP2	GOSR1	GOSR2	GOT1	GOT2	GPATCH2	GPATCH8	GPBP1L1	GPD2	GPKOW	GPN3	GPR107	GPR126	GPR137B	GPR180	GPRC5B	GPS2	GPX8	GRIK2	GRK5	GRSF1	GSDMD	GSK3B	GSR	GSS	GSTM3	GTF2A1	GTF2B	GTF2E2	GTF2F1	GTF3C2	GTF3C3	GTF3C5	GUF1	GULP1	GXYLT1	GYG1	GYPC	GZF1	H19	H1FX	H3F3A	HAGHL	HAT1	HAUS3	HAUS5	HAUS6	HCCS	HCFC1	HDAC1	HDAC8	HDGF	HDGFRP2	HDGFRP3	HDHD1	HEATR1	HEATR3	HEATR6	HEBP2	HECTD1	HELLS	HELZ	HERC1	HERC2	HERC4	HERPUD2	HGS	HIATL1	HINT1	HINT2	HIPK3	HIST1H1A	HIST1H1C	HIST1H1E	HIST1H2AJ	HIST1H2AM	HIST1H4C	HIST1H4H	HIST2H2AC	HIVEP1	HIVEP3	HJURP	HK1	HLA-DMB	HLA-DQB1	HLA-DRA	HLA-DRB5	HLA-E	HLTF	HMBOX1	HMBS	HMCN1	HMGA2	HMGB2	HMGB3	HMGCR	HMGN4	HMGXB3	HMGXB4	HMMR	HMOX2	HNRNPA0	HNRNPA3	HNRNPAB	HNRNPD	HNRNPL	HNRNPUL1	HNRNPUL2	HOMER3	HOOK2	HOXC8	HOXC9	HPRT1	HPS1	HPS3	HR	HRAS	HRSP12	HS1BP3	HSCB	HSD17B11	HSD17B4	HSD17B7	HSDL1	HSDL2	HSF1	HSPA13	HSPA14	HSPA1A	HUS1	HUWE1	HYAL2	IARS	IBTK	ICA1	ICMT	ICT1	ID4	IDE	IDH2	IFI27L1	IFNAR2	IFNGR1	IFRD1	IFT27	IFT52	IFT57	IFT81	IGBP1	IGF1	IGF1R	IGF2BP2	IGF2BP3	IGF2R	IGSF8	IKBIP	IL13RA1	IL16	IL17RC	IL1RAP	IL6R	ILF2	ILF3	ILK	ILKAP	ILVBL	IMMP2L	IMPAD1	IMPDH2	INF2	ING1	ING2	ING3	ING4	ING5	INO80	INO80C	INPP1	INPP4B	INPP5F	INSIG2	INTS1	INTS12	INTS6	INTS8	IPO8	IPO9	IQCB1	IQCG	IQCJ-SCHIP1	IQGAP3	IREB2	IRF2BP2	IRF4	IRGQ	ISG20L2	ISY1	ITCH	ITGA2	ITGA5	ITGA6	ITGB1BP1	ITGB3	ITGB3BP	ITGB5	ITGB8	ITPKB	ITPR2	ITPRIPL2	ITSN1	IVD	IVNS1ABP	JAGN1	JAK1	JMJD1C	JMJD8	JOSD1	JPH1	JUND	KANK1	KANK2	KAT2A	KAT2B	KAT5	KATNA1	KATNAL1	KBTBD2	KBTBD6	KBTBD7	KCMF1	KCNG1	KCNMA1	KCNN4	KCTD10	KCTD15	KCTD3	KDELC1	KDELC2	KDELR2	KDM1B	KDM3A	KDM4A	KDM4B	KDM5A	KDM5C	KDSR	KEAP1	KHSRP	KIAA0100	KIAA0101	KIAA0232	KIAA0319L	KIAA0368	KIAA0391	KIAA0430	KIAA0586	KIAA0753	KIAA0947	KIAA1009	KIAA1033	KIAA1279	KIAA1468	KIAA1524	KIAA1598	KIAA1715	KIAA1731	KIAA1841	KIAA2013	KIDINS220	KIF11	KIF13A	KIF13B	KIF14	KIF15	KIF1B	KIF1C	KIF20A	KIF20B	KIF21A	KIF22	KIF2A	KIF3B	KIF6	KIFC3	KIN	KIRREL	KLF12	KLF3	KLF9	KLHDC2	KLHDC3	KLHDC4	KLHL12	KLHL18	KLHL21	KLHL36	KLHL8	KPNA1	KPNA2	KPNA6	KRAS	KRI1	KRIT1	KRT18	KRT8	L3MBTL2	L3MBTL3	LACTB	LAD1	LAGE3	LAMA1	LAMB1	LAMB2	LANCL1	LAP3	LAPTM4B	LARP1	LASP1	LATS1	LATS2	LBH	LBR	LCLAT1	LCMT1	LDHB	LEF1	LENG1	LEPREL1	LEPREL4	LEPROTL1	LETM1	LGALS8	LHFP	LHFPL2	LIG1	LIMCH1	LIMD2	LIMS1	LIN52	LIN9	LITAF	LIX1L	LMAN1	LMAN2L	LMF2	LMNB1	LMNB2	LMO7	LNPEP	LONP1	LONP2	LOXL3	LOXL4	LPGAT1	LPIN2	LPP	LRCH1	LRCH3	LRP12	LRPPRC	LRRC16A	LRRC28	LRRC45	LRRC47	LRRC58	LRRC8D	LRRFIP2	LRRK2	LSAMP	LSG1	LSM10	LSM14A	LSM14B	LSM2	LSM6	LSR	LTA4H	LTBP3	LTBR	LTN1	LTV1	LUZP1	LYAR	LYPD1	LYPLA2	LYRM4	LYRM7	LYSMD3	LZIC	LZTFL1	LZTS1	LZTS2	M6PR	MACF1	MAD1L1	MAD2L1	MAD2L2	MAEA	MAF	MAFF	MAGEA3	MAGEF1	MAGOH	MAGOHB	MAGT1	MAK16	MAN1A2	MAP1LC3A	MAP2K2	MAP2K3	MAP2K7	MAP3K11	MAP3K13	MAP3K2	MAP3K4	MAP3K7	MAP4K3	MAP4K4	MAP4K5	MAP7D1	MAP7D2	MAP7D3	MAP9	MAPK14	MAPK1IP1L	MAPK6	MAPKAP1	MAPKAPK2	MAPRE1	MARCH6	MARCH7	MARK2	MARK3	MARS	MARVELD1	MASTL	MAT2A	MAU2	MAVS	MAX	MAZ	MBD3	MBNL1	MBNL2	MBOAT2	MBTPS2	MCAT	MCM10	MCM3	MCM3AP	MCM4	MCM5	MCM6	MCM7	MCOLN1	MCOLN3	MDC1	MDFIC	MDM2	MDN1	ME2	MEAF6	MECR	MED13	MED15	MED17	MED18	MED24	MED25	MED27	MED30	MED31	MED7	MEF2D	MEGF8	MEGF9	MEIS2	MELK	METTL1	METTL14	METTL2A	METTL2B	METTL3	METTL5	MFAP3L	MFHAS1	MFN1	MFSD3	MGA	MGAT1	MGAT4B	MGAT5	MGLL	MGMT	MIB1	MICAL1	MIDN	MINPP1	MIPOL1	MIS12	MKI67	MKKS	MKL2	MKLN1	MKRN1	MKRN2	MLF1	MLH1	MLLT10	MLLT11	MLLT4	MLLT6	MLST8	MMAB	MME	MMGT1	MMP16	MMP17	MMS19	MND1	MNS1	MORC3	MORN2	MOSPD1	MOSPD3	MOXD1	MPDU1	MPHOSPH6	MPHOSPH9	MPV17L2	MPZL1	MRE11A	MRFAP1L1	MRPL1	MRPL11	MRPL12	MRPL15	MRPL17	MRPL19	MRPL2	MRPL23	MRPL32	MRPL34	MRPL35	MRPL37	MRPL39	MRPL40	MRPL42	MRPL46	MRPL47	MRPL48	MRPL50	MRPL54	MRPS11	MRPS14	MRPS15	MRPS16	MRPS17	MRPS2	MRPS22	MRPS25	MRPS30	MRPS31	MRPS33	MRPS9	MRS2	MSH2	MSH3	MSH6	MSI2	MSL1	MSN	MSRA	MSRB3	MTA3	MTF2	MTFMT	MTFR1	MTHFD1	MTHFD1L	MTMR14	MTMR2	MTMR4	MTPN	MTR	MTRF1L	MTX1	MTX2	MUM1	MX1	MYBL1	MYBL2	MYC	MYCBP	MYCBP2	MYL6B	MYNN	MYO1B	MYO1E	MYO6	MYOF	MYSM1	MZT1	MZT2A	N4BP1	N4BP2	N6AMT1	NAA15	NAA16	NAA25	NAA30	NAA38	NAA50	NAB1	NAB2	NACC1	NAGA	NAGK	NANP	NANS	NAPRT1	NARF	NARFL	NARG2	NASP	NAT8L	NAV2	NBAS	NBL1	NBN	NBPF10	NCAM1	NCAPD2	NCAPD3	NCAPG	NCAPG2	NCAPH	NCAPH2	NCBP1	NCEH1	NCK1	NCK2	NCKAP1	NCLN	NCOA6	NCOR2	NCS1	NDC80	NDE1	NDEL1	NDN	NDRG3	NDUFA10	NDUFAF4	NDUFB8	NDUFS4	NDUFS8	NDUFV1	NDUFV3	NEAT1	NEDD1	NEDD4L	NEDD9	NEIL2	NEK1	NEK2	NEK3	NEK4	NEK6	NEK7	NENF	NETO2	NF1	NF2	NFAT5	NFATC2	NFATC2IP	NFIB	NFIX	NFKB1	NFKBIL1	NFKBIZ	NFX1	NFYB	NFYC	NGFR	NGLY1	NGRN	NHLRC2	NHLRC3	NID1	NINJ1	NIPA2	NIPAL3	NIPSNAP3A	NKIRAS2	NKRF	NKTR	NLGN1	NMD3	NME1-NME2	NME4	NME6	NMI	NMNAT1	NMRAL1	NNT	NOB1	NOC2L	NOC3L	NOL10	NOL11	NOL7	NOL9	NOLC1	NOM1	NOP14	NOP16	NOP2	NOP58	NOSIP	NOTCH2NL	NOV	NPAS1	NPAT	NPC1	NPDC1	NPLOC4	NPM1	NPM3	NR1D2	NR1H2	NR2C2AP	NR2F6	NRBF2	NRCAM	NRD1	NRIP1	NRM	NRP1	NRSN2	NSDHL	NSF	NSFL1C	NSMCE1	NSMCE4A	NT5C2	NT5DC1	NT5DC2	NTAN1	NTM	NUBP2	NUDCD1	NUDCD2	NUDCD3	NUDT16L1	NUDT17	NUDT21	NUDT3	NUDT4	NUMA1	NUMB	NUP107	NUP133	NUP153	NUP155	NUP214	NUP37	NUP50	NUP54	NUP62	NUP88	NUP93	NUPL1	NUSAP1	NVL	NXT1	OAT	OAZ2	OCA2	ODF2	ODF2L	OGFOD1	OGT	OIP5	OMA1	OPA1	OPN3	ORAI1	ORAI2	ORC2	ORC3	ORC4	ORC5	ORC6	OSBPL11	OSBPL3	OSBPL6	OSBPL9	OSGIN1	OSTF1	OTUD4	OTUD6B	OTUD7B	OXA1L	OXCT1	OXNAD1	OXR1	P4HA1	PAAF1	PABPC1L	PABPC4	PABPN1	PAFAH1B2	PAK1	PAM	PAM16	PANK2	PANK3	PANX1	PAPOLG	PAPSS2	PARK7	PARN	PARP14	PARP2	PARP4	PARVA	PAWR	PAX3	PBK	PBRM1	PCBD1	PCBP1	PCDH1	PCDH7	PCDH9	PCDHB4	PCDHGC3	PCF11	PCGF1	PCM1	PCNT	PCSK2	PCSK7	PCYOX1	PCYT2	PDCD11	PDCD4	PDCD6IP	PDCL	PDDC1	PDE12	PDE6D	PDE8A	PDGFA	PDGFD	PDHA1	PDHX	PDLIM2	PDLIM5	PDLIM7	PDP1	PDP2	PDPK1	PDRG1	PDS5A	PDS5B	PDXDC1	PDXK	PDZD8	PEAK1	PEF1	PELP1	PEMT	PEPD	PER3	PERP	PES1	PET117	PEX26	PFKFB4	PFKL	PFKM	PGAM1	PGAP2	PGD	PGM2	PGP	PGRMC1	PHB2	PHC2	PHF14	PHF19	PHF20	PHF20L1	PHF21A	PHF23	PHF5A	PHF6	PHGDH	PHKB	PHKG2	PHTF1	PHTF2	PI4KA	PIAS1	PIAS3	PIBF1	PICALM	PIGC	PIGF	PIGH	PIGK	PIGQ	PIK3C3	PIK3R3	PIKFYVE	PIN4	PINX1	PIP4K2B	PIP5K1A	PIR	PITPNC1	PJA2	PKMYT1	PKN1	PKN2	PKNOX1	PKP4	PLA2G15	PLAA	PLAT	PLCB1	PLCB4	PLCG1	PLEC	PLEKHA3	PLEKHA5	PLEKHH2	PLEKHJ1	PLK1	PLK1S1	PLK4	PLOD2	PLSCR1	PLTP	PLXNC1	PMM1	PMS1	PNO1	PNP	PNPLA2	PNPLA6	PNPLA8	POC5	POGK	POGZ	POLA1	POLD3	POLE3	POLH	POLI	POLR1A	POLR1C	POLR1E	POLR2A	POLR2B	POLR2C	POLR2D	POLR2G	POLR2H	POLR2I	POLR3A	POLR3F	POLR3G	POLR3K	POLRMT	POM121C	POP4	POP5	POP7	POR	POU2F1	POU3F2	PPA2	PPAP2B	PPAPDC1A	PPAT	PPCDC	PPFIA1	PPFIBP1	PPHLN1	PPID	PPIL1	PPIL2	PPIL4	PPIP5K2	PPM1A	PPM1D	PPM1F	PPM1G	PPM1N	PPME1	PPOX	PPP1CA	PPP1CC	PPP1R11	PPP1R14B	PPP1R15B	PPP1R7	PPP2CA	PPP2CB	PPP2R1A	PPP2R3A	PPP2R3C	PPP2R4	PPP2R5A	PPP2R5C	PPP2R5D	PPP4R1	PPP5C	PPP6R1	PPP6R2	PPT2	PPWD1	PQLC2	PQLC3	PRAF2	PRDM2	PRIM1	PRKAB2	PRKACA	PRKACB	PRKAG1	PRKAR1B	PRKAR2B	PRKCI	PRKDC	PRKRIP1	PRKRIR	PRMT1	PRMT5	PRMT7	PRPF19	PRPF3	PRPF39	PRPF40B	PRPF6	PRPS2	PRPSAP1	PRPSAP2	PRR4	PRRC1	PRRT3	PSIP1	PSMA2	PSMB9	PSMC1	PSMC3	PSMC3IP	PSMC4	PSMC5	PSMD1	PSMD2	PSMD5	PSME3	PSME4	PSMF1	PSMG2	PSPC1	PTAR1	PTBP1	PTDSS1	PTGES2	PTGFRN	PTK2	PTK7	PTP4A1	PTPLA	PTPMT1	PTPN12	PTPN14	PTPN2	PTPN9	PTPRG	PTPRM	PTPRS	PTPRZ1	PTRH1	PUF60	PUM1	PURA	PURB	PUS3	PUS7	PVRL3	PWWP2A	PXK	PXMP2	PXN	PYCR1	PYCR2	PYGL	PYGO2	QARS	QKI	QRSL1	QSER1	QSOX1	QTRT1	R3HDM1	RAB11A	RAB11B	RAB11FIP1	RAB11FIP2	RAB17	RAB1B	RAB21	RAB23	RAB2B	RAB34	RAB38	RAB3GAP2	RAB4A	RAB4B	RAB5A	RAB6A	RAB8A	RAB8B	RABAC1	RABEP1	RABEP2	RABGAP1	RABGAP1L	RABGGTA	RABIF	RABL5	RAC1	RAC3	RACGAP1	RAD17	RAD18	RAD50	RAD51	RAD51AP1	RAD51C	RAD54L2	RAD9A	RAE1	RAI1	RAI14	RALA	RALBP1	RALGAPB	RALGPS2	RALY	RAMP2	RAN	RANBP3	RANBP9	RANGAP1	RANGRF	RAP1A	RAP1B	RAP1GDS1	RAP2B	RARG	RARS	RARS2	RASA1	RASA2	RASA3	RASAL2	RASGRF1	RASSF1	RASSF3	RASSF8	RBAK	RBBP4	RBBP5	RBBP8	RBFOX2	RBL1	RBL2	RBM12	RBM17	RBM19	RBM26	RBM27	RBM28	RBM33	RBM41	RBM5	RBMS1	RBMX	RBPMS	RC3H1	RCAN3	RCC1	RCC2	RCCD1	RCN1	RCOR1	RCOR3	RDH11	REEP3	REEP4	REL	RELA	RELL1	RER1	RERE	REST	REV1	REV3L	REXO1	REXO4	RFC1	RFC2	RFC3	RFC4	RFC5	RFTN1	RFWD2	RFWD3	RFX5	RFXANK	RGS10	RGS5	RHBDF1	RHEB	RHOA	RHOB	RHOBTB2	RHOJ	RHOQ	RIC8A	RIC8B	RIF1	RIMKLB	RING1	RIOK1	RIOK2	RIOK3	RIPK1	RIPK4	RLF	RMI1	RMND5A	RNASEH1	RNASEH2A	RNASEH2B	RND3	RNF114	RNF130	RNF14	RNF141	RNF144A	RNF149	RNF168	RNF19A	RNF20	RNF214	RNF24	RNF25	RNF26	RNF34	RNF40	RNF6	RNF8	RNGTT	RNPC3	ROCK2	ROPN1B	RPA2	RPA3	RPAP2	RPF2	RPGRIP1L	RPL18AP3	RPL23AP82	RPL26L1	RPL3	RPL36A	RPL7A	RPL9	RPLP0	RPLP2	RPP14	RPP21	RPP25	RPP30	RPRD1A	RPRD1B	RPS19BP1	RPS26	RPS3A	RPS6KA3	RPS6KA5	RPS6KB1	RPSA	RPUSD1	RQCD1	RRAGA	RRAGB	RRAGC	RRAGD	RRAS	RRM1	RRM2	RRN3	RRP1	RRP7A	RRP8	RRS1	RSBN1	RSBN1L	RTF1	RTKN	RTN2	RTN3	RTP4	RUFY1	RUFY2	RUFY3	RUNX1	RUNX3	RUSC1	RYBP	RYK	S100PBP	SAC3D1	SACM1L	SACS	SAE1	SAMM50	SAR1A	SAR1B	SART1	SART3	SASH1	SASS6	SAV1	SBDS	SBNO1	SCAF1	SCAMP1	SCAMP2	SCAPER	SCARB1	SCARB2	SCD	SCFD1	SCLT1	SCML1	SCO2	SCOC	SCRN1	SCYL1	SCYL2	SDAD1	SDC3	SDC4	SDCCAG8	SDR39U1	SEC11A	SEC11C	SEC14L2	SEC22A	SEC22B	SEC22C	SEC23B	SEC23IP	SEC61A1	SEC63	SEMA5A	SENP1	SENP2	SENP6	SENP7	SEPHS1	SEPHS2	SEPT10	SEPT9	SERINC5	SERPINB1	SERPINB8	SERPINH1	SERTAD1	SERTAD2	SESTD1	SET	SETD3	SETD4	SETD5	SETD6	SETD7	SETD8	SETDB1	SETDB2	SETX	SEZ6L2	SF1	SF3A2	SF3A3	SF3B3	SFI1	SFMBT1	SFPQ	SFT2D1	SFXN1	SFXN3	SGCB	SGCD	SGOL1	SGOL2	SGSM3	SGTA	SH2B3	SH3BP4	SH3BP5	SH3D19	SH3GL1	SH3GLB1	SH3PXD2A	SH3YL1	SHCBP1	SHISA5	SHMT2	SHPRH	SIGIRR	SIN3A	SIRPA	SIRT2	SIRT6	SIVA1	SIX1	SKA1	SKA2	SKA3	SKAP2	SLAIN2	SLAMF7	SLBP	SLC12A2	SLC16A1	SLC17A5	SLC1A4	SLC1A5	SLC22A18	SLC23A2	SLC24A5	SLC25A1	SLC25A11	SLC25A17	SLC25A19	SLC25A24	SLC25A36	SLC25A37	SLC25A39	SLC26A2	SLC26A6	SLC29A1	SLC2A1	SLC30A5	SLC30A7	SLC30A9	SLC31A1	SLC35A2	SLC35A4	SLC35C2	SLC35E1	SLC35F5	SLC38A10	SLC38A6	SLC39A14	SLC39A3	SLC41A1	SLC43A3	SLC44A1	SLC44A2	SLC45A2	SLC4A1AP	SLC4A2	SLC4A7	SLC7A1	SLC7A11	SLC7A5	SLC7A8	SLC9A3R1	SLFN12	SLK	SLMAP	SLMO2	SLU7	SMAD2	SMAD3	SMAD4	SMAD5	SMAP1	SMAP2	SMARCA4	SMARCAD1	SMARCC2	SMARCD1	SMARCD2	SMC2	SMC3	SMCHD1	SMEK1	SMG1	SMG7	SMS	SMTN	SMUG1	SMURF2	SMYD2	SMYD4	SNAP23	SNAP29	SNAPIN	SNCA	SND1	SNHG3	SNHG7	SNHG8	SNHG9	SNIP1	SNRK	SNRNP200	SNRNP25	SNRNP35	SNRNP40	SNRPA	SNRPA1	SNRPB	SNRPG	SNTB2	SNX1	SNX13	SNX14	SNX2	SNX27	SNX3	SNX5	SOAT1	SOBP	SORBS2	SORBS3	SORD	SORT1	SOS1	SOS2	SOX10	SOX12	SOX2	SOX6	SPATA13	SPATA20	SPATS2	SPC25	SPCS3	SPECC1	SPEN	SPG11	SPG7	SPHK1	SPICE1	SPRED1	SPSB1	SPTLC1	SPTLC2	SPTY2D1	SRBD1	SRD5A3	SREBF1	SREBF2	SREK1	SRF	SRFBP1	SRGAP1	SRM	SRP72	SRPRB	SRPX	SRRD	SRRM2	SRSF10	SRSF2	SRSF4	SRSF6	SRSF7	SS18	SS18L2	SSBP1	SSBP4	SSRP1	SSU72	SSX2IP	ST3GAL4	ST3GAL5	ST3GAL6	STAG1	STAG2	STAG3L4	STAM	STAM2	STAMBP	STAMBPL1	STARD3	STARD7	STAT6	STAU2	STIM2	STIP1	STK10	STK24	STK3	STK38	STK4	STOM	STOML2	STRA13	STRN	STRN3	STRN4	STT3B	STX10	STX16	STX17	STX18	STX3	STX7	STXBP3	STXBP5	STXBP6	STYX	STYXL1	SUCLA2	SUCLG2	SUGP1	SUGT1	SUMF1	SUN2	SUPT3H	SUPT5H	SUPT6H	SURF6	SUV39H2	SUZ12	SV2A	SVIL	SWAP70	SYCP2	SYNE1	SYNE2	SYNJ2BP	SYNRG	SYPL1	SYT11	SYT14	SYTL2	TAB2	TACC1	TACC3	TACO1	TADA2A	TAF1	TAF12	TAF13	TAF1D	TAF3	TAF5	TAF6	TAF7	TANC1	TANK	TAOK1	TAP2	TAPBP	TAPT1	TARS	TBC1D1	TBC1D10A	TBC1D14	TBC1D15	TBC1D22A	TBC1D23	TBC1D5	TBC1D9B	TBCA	TBCD	TBCE	TBPL1	TBRG4	TBX2	TCEA1	TCEB3	TCERG1	TCF12	TCF19	TCHP	TCTN3	TDG	TDRD3	TDRD7	TEAD1	TECR	TELO2	TERF1	TERF2	TET1	TET2	TEX264	TEX9	TFAM	TFAP2A	TFAP2C	TFB1M	TFDP1	TFIP11	TGFB1I1	TGFBI	TGFBR2	TGFBRAP1	TGIF1	TGIF2	TGOLN2	TGS1	THAP11	THAP5	THAP7	THBS1	THG1L	THOC1	THOC5	THOC7	THOP1	THRA	THUMPD2	TIA1	TIMELESS	TIMM22	TIMM23	TIMM8A	TIMM9	TIPIN	TIPRL	TJP1	TK1	TLCD1	TLE1	TLE3	TLE4	TLK1	TLK2	TM2D2	TM7SF3	TM9SF1	TM9SF3	TM9SF4	TMED1	TMED8	TMEM101	TMEM106B	TMEM106C	TMEM107	TMEM109	TMEM115	TMEM120A	TMEM123	TMEM126B	TMEM138	TMEM160	TMEM161A	TMEM161B	TMEM165	TMEM170A	TMEM181	TMEM183A	TMEM184C	TMEM186	TMEM19	TMEM192	TMEM2	TMEM206	TMEM214	TMEM223	TMEM229B	TMEM33	TMEM41A	TMEM41B	TMEM53	TMEM55B	TMEM57	TMEM60	TMEM63A	TMEM70	TMEM87A	TMEM87B	TMEM9	TMEM97	TMEM98	TMEM9B	TMOD2	TMOD3	TMPO	TMTC2	TMTC4	TMUB1	TMX2	TNC	TNFRSF19	TNIK	TNKS	TNKS2	TNPO1	TNPO3	TNRC6A	TNS3	TOLLIP	TOM1L1	TOMM22	TOMM40	TOMM70A	TOP2A	TOPBP1	TOPORS	TOR1A	TOR1AIP2	TOR3A	TP53	TP53BP1	TP53BP2	TP53I3	TPD52	TPD52L2	TPM1	TPM3	TPMT	TPP2	TPX2	TRABD	TRAF3IP1	TRAF3IP2	TRAF4	TRAF7	TRAP1	TRAPPC10	TRAPPC3	TRAPPC6A	TRAPPC8	TRIB1	TRIM11	TRIM13	TRIM2	TRIM24	TRIM26	TRIM28	TRIM33	TRIM37	TRIM41	TRIM47	TRIOBP	TRIP4	TRMT1	TRMT2A	TRNT1	TROAP	TRPC4AP	TRPT1	TRPV2	TRUB1	TSEN34	TSEN54	TSFM	TSG101	TSNAX	TSPAN14	TSPAN31	TSPAN6	TSPAN7	TSPO	TSPYL2	TSR1	TSTA3	TTC13	TTC14	TTC31	TTC37	TTC39C	TTC9C	TTF1	TTF2	TTK	TTLL12	TTLL7	TTPAL	TUBA1C	TUBB6	TUBG1	TUBGCP3	TULP3	TULP4	TUSC3	TWISTNB	TXLNG	TXNDC15	TXNDC9	TXNL1	TXNL4A	TYK2	TYMS	U2AF2	UACA	UAP1	UBA1	UBA3	UBA5	UBA52	UBA6	UBAC1	UBAC2	UBAP1	UBAP2	UBAP2L	UBASH3B	UBE2D2	UBE2E1	UBE2E2	UBE2F	UBE2G1	UBE2L6	UBE2M	UBE2Q1	UBE2R2	UBE2T	UBE3A	UBE3B	UBE3C	UBE4B	UBFD1	UBL3	UBL4A	UBL7	UBLCP1	UBN1	UBP1	UBQLN1	UBR2	UBR4	UBR5	UBR7	UBTF	UBXN1	UBXN2A	UBXN6	UBXN7	UBXN8	UCK1	UCK2	UFD1L	UFM1	UFSP2	UGCG	UGDH	UGGT1	UGP2	UHRF2	UIMC1	UMPS	UNG	UNK	UPF2	UPF3B	UPP1	UQCRC2	URM1	UROD	UROS	USO1	USP1	USP10	USP12	USP13	USP22	USP3	USP32	USP33	USP34	USP37	USP39	USP4	USP46	USP5	USP6NL	USP7	USP9X	USPL1	UTP14A	UTP18	UTP3	UVRAG	UXS1	UXT	VAMP4	VAMP5	VAPB	VASP	VAT1	VCL	VEGFA	VEPH1	VEZF1	VEZT	VHL	VKORC1L1	VMA21	VPS13A	VPS13C	VPS29	VPS35	VPS37B	VPS41	VPS45	VPS4A	VPS52	VPS53	VPS72	VRK1	VRK2	VRK3	VTA1	VWA5A	WAC	WAPAL	WARS	WARS2	WASF2	WASL	WBP11	WBP2	WBP5	WDFY1	WDFY2	WDR1	WDR13	WDR18	WDR3	WDR34	WDR36	WDR4	WDR41	WDR45	WDR46	WDR48	WDR52	WDR53	WDR54	WDR6	WDR61	WDR70	WDR73	WDR75	WDR76	WDR77	WDR82	WDR89	WEE1	WHSC1	WHSC1L1	WIBG	WIPF1	WIPF2	WIPI2	WNK1	WNK4	WRN	WRNIP1	WSB1	WSB2	WTAP	WWC2	WWP1	XAB2	XBP1	XIAP	XPNPEP1	XPNPEP3	XPO7	XRCC1	XRCC6BP1	XRN1	XYLB	YAF2	YARS	YDJC	YEATS2	YEATS4	YIF1A	YIF1B	YIPF2	YIPF6	YLPM1	YME1L1	YTHDC2	YTHDF2	YWHAB	YWHAG	YWHAH	YY1	ZBED5	ZBED6	ZBTB1	ZBTB10	ZBTB2	ZBTB24	ZBTB41	ZBTB7A	ZBTB8OS	ZC3H13	ZC3H14	ZC3H4	ZC3H6	ZC3H7A	ZC3HAV1	ZCCHC11	ZCCHC2	ZCCHC24	ZCCHC8	ZCCHC9	ZCWPW1	ZDHHC16	ZDHHC17	ZDHHC20	ZDHHC21	ZDHHC24	ZDHHC4	ZDHHC5	ZDHHC6	ZEB1	ZFAND5	ZFHX3	ZFP36L2	ZFP90	ZFP91	ZFYVE20	ZHX1	ZKSCAN1	ZMAT3	ZMAT5	ZMIZ1	ZMPSTE24	ZMYM2	ZMYM4	ZMYM5	ZMYND11	ZMYND8	ZNF131	ZNF148	ZNF181	ZNF226	ZNF234	ZNF260	ZNF276	ZNF277	ZNF292	ZNF302	ZNF318	ZNF32	ZNF330	ZNF33A	ZNF354A	ZNF37A	ZNF37BP	ZNF394	ZNF441	ZNF462	ZNF480	ZNF511	ZNF518B	ZNF528	ZNF532	ZNF576	ZNF580	ZNF583	ZNF593	ZNF611	ZNF622	ZNF629	ZNF639	ZNF644	ZNF652	ZNF654	ZNF655	ZNF689	ZNF692	ZNF704	ZNF706	ZNF721	ZNF75A	ZNF770	ZNF771	ZNF800	ZNFX1	ZRSR2	ZUFSP	ZW10	ZWILCH	ZWINT	ZZZ3
MM057_SOX10-KD Drop-seq	BRCA1 (3262g)	AADAT	AAGAB	AAK1	AARS	AATF	ABCA5	ABCC5	ABCE1	ABCF2	ABCF3	ABHD10	ABHD12	ABHD5	ABI1	ABI2	ABL2	ABR	ABT1	ACAT2	ACBD6	ACIN1	ACO2	ACOT7	ACOT8	ACP6	ACSF3	ACSL1	ACTG1	ACTL6A	ACTN4	ACTR10	ACTR1A	ACTR1B	ACTR8	ADAL	ADAM10	ADAM17	ADAM9	ADAR	ADCK3	ADD3	ADH5	ADIPOR2	ADK	ADNP	ADPGK	ADSS	AEBP2	AFAP1	AFF4	AFTPH	AGA	AGAP1	AGL	AGPAT1	AGPAT3	AGPAT5	AGPAT6	AGPAT9	AHCTF1	AHCY	AHCYL1	AHNAK	AHNAK2	AHSA1	AIFM1	AIMP1	AK3	AK4	AK5	AKAP1	AKAP10	AKAP11	AKAP12	AKAP13	AKAP8	AKAP8L	AKIRIN1	AKIRIN2	AKT1	AKT1S1	AKT2	AKT3	ALAD	ALAS1	ALDH16A1	ALDH1A3	ALDH5A1	ALDH7A1	ALG12	ALG2	ALG6	ALKBH2	AMD1	AMMECR1	AMOTL1	AMZ2	ANAPC11	ANAPC4	ANAPC5	ANAPC7	ANKFY1	ANKH	ANKLE2	ANKRD10	ANKRD11	ANKRD13A	ANKRD17	ANKRD32	ANKRD39	ANKRD40	ANKRD50	ANP32B	ANP32E	ANTXR1	ANTXR2	ANXA4	ANXA5	ANXA6	AP1AR	AP1G1	AP1S2	AP2A2	AP2B1	AP2S1	AP3B1	APAF1	APBB1	APC	APEH	APEX2	API5	APPL1	APPL2	APTX	AQR	ARF3	ARF5	ARF6	ARFGAP1	ARFGAP2	ARFGEF1	ARFGEF2	ARFIP1	ARHGAP10	ARHGAP21	ARHGAP31	ARHGAP5	ARHGDIA	ARHGEF10	ARHGEF12	ARHGEF40	ARHGEF7	ARHGEF9	ARID1A	ARID1B	ARIH1	ARL2BP	ARL4A	ARL4D	ARL5B	ARMC1	ARMC9	ARMCX3	ARNT	ARPC1A	ARPC1B	ARPC4	ARPC5L	ARRDC4	ASAP1	ASAP2	ASB8	ASCC2	ASF1A	ASF1B	ASH2L	ASPHD1	ASPM	ASPSCR1	ASXL1	ATAD2	ATAD2B	ATAD5	ATE1	ATF1	ATF2	ATF4	ATF5	ATF7IP	ATG3	ATG5	ATIC	ATL3	ATM	ATP11B	ATP13A3	ATP2A2	ATP2C1	ATP6AP1	ATP6V0B	ATP6V0D1	ATP6V1A	ATP6V1C1	ATP6V1C2	ATP6V1D	ATP6V1E1	ATP6V1H	ATP8B2	ATPAF1	ATRIP	ATRN	ATRX	ATXN1	ATXN2L	ATXN7L3	AURKAIP1	AZI2	AZIN1	B3GALTL	B3GAT3	B3GNT2	B4GALT1	B4GALT3	B4GALT5	B4GALT6	B4GALT7	BAALC	BAG2	BAG5	BAIAP2	BAMBI	BAP1	BAX	BAZ1B	BAZ2A	BBC3	BCAP31	BCAR1	BCAS3	BCHE	BCKDK	BCL2L1	BCL2L12	BCL2L13	BCL7C	BCL9	BCLAF1	BDH1	BDH2	BEX2	BFAR	BHLHE40	BHLHE41	BICC1	BICD2	BIRC2	BIRC6	BLCAP	BLM	BLMH	BLVRA	BLVRB	BMP1	BMPR2	BMS1	BNIP2	BOD1	BOLA1	BPNT1	BRCA1	BRCA2	BRD1	BRD2	BRD3	BRD4	BRD7	BRE	BRF1	BRI3BP	BRIP1	BRMS1	BRPF3	BRWD1	BRWD3	BTBD10	BTF3L4	BTG3	BTN2A2	BUB1	BUB1B	BUD31	BZW2	C11orf24	C11orf49	C11orf57	C11orf68	C12orf23	C12orf29	C12orf43	C12orf65	C14orf142	C15orf40	C15orf57	C15orf61	C16orf13	C16orf59	C16orf80	C16orf87	C17orf89	C18orf56	C19orf12	C19orf24	C19orf25	C19orf43	C19orf48	C19orf66	C19orf70	C1GALT1	C1QBP	C1orf109	C1orf115	C1orf198	C1orf56	C1orf86	C20orf27	C20orf96	C21orf33	C21orf58	C21orf59	C3orf14	C3orf38	C3orf58	C4orf48	C5orf24	C5orf42	C6orf106	C6orf120	C6orf47	C6orf89	C8orf33	CAB39	CABLES1	CACNA2D1	CACYBP	CALM1	CALM3	CALU	CAMK2D	CAMTA2	CAND1	CANT1	CAP1	CAPG	CAPN2	CAPN3	CAPN7	CAPNS1	CAPRIN1	CAPRIN2	CARHSP1	CARM1	CARS	CARS2	CASC4	CASC5	CASP8	CAV2	CBFB	CBL	CBR3	CBX1	CBX3	CBX4	CBX6	CCDC106	CCDC109B	CCDC117	CCDC127	CCDC138	CCDC144B	CCDC15	CCDC25	CCDC43	CCDC53	CCDC77	CCDC82	CCDC86	CCDC90B	CCDC93	CCDC94	CCHCR1	CCNA2	CCNB1	CCNB2	CCND1	CCND3	CCNE2	CCNF	CCNI	CCNL1	CCNL2	CCNT1	CCNT2	CCNY	CCT2	CCT5	CCT7	CCT8	CD109	CD2AP	CD2BP2	CD36	CD47	CD70	CD81	CDC16	CDC20	CDC25B	CDC42BPA	CDC42BPB	CDC42EP3	CDC5L	CDC6	CDC7	CDCA2	CDCA3	CDCA4	CDCA7L	CDCA8	CDK11A	CDK11B	CDK12	CDK16	CDK17	CDK19	CDK2AP1	CDK4	CDK5	CDK5R1	CDK5RAP2	CDK6	CDKN1B	CDKN2AIP	CDKN2C	CDKN2D	CDKN3	CDT1	CDV3	CDYL	CEBPB	CEBPG	CECR5	CELF1	CELF2	CENPB	CENPE	CENPH	CENPJ	CENPT	CEP120	CEP135	CEP152	CEP164	CEP170	CEP250	CEP350	CEP57L1	CEP63	CEP78	CERK	CES2	CETN3	CFDP1	CFL2	CGGBP1	CGREF1	CHAF1A	CHAF1B	CHCHD1	CHCHD5	CHCHD6	CHCHD7	CHD1	CHD6	CHD7	CHD8	CHIC2	CHID1	CHKA	CHL1	CHMP1A	CHMP6	CHORDC1	CHSY1	CIAO1	CIAPIN1	CIRBP	CIT	CITED1	CIZ1	CKAP2	CKAP2L	CKAP5	CKS2	CLASP1	CLASP2	CLASRP	CLCC1	CLCN7	CLEC11A	CLINT1	CLIP1	CLK1	CLK2	CLK3	CLN6	CLN8	CLNS1A	CLOCK	CLPTM1	CLPTM1L	CLPX	CLSPN	CLTA	CLTC	CMC1	CMTM3	CNDP2	CNIH3	CNN3	CNOT1	CNOT10	CNOT2	CNOT3	CNOT4	CNST	CNTLN	COCH	COG2	COG4	COL19A1	COL4A1	COL4A3BP	COL8A1	COL9A3	COMMD4	COMMD5	COMMD7	COMMD9	COPA	COPE	COPS3	COPS7A	COQ10B	COQ5	COQ7	COQ9	COTL1	COX11	COX5A	CPM	CPNE1	CPSF2	CPSF3	CPSF3L	CPSF6	CPT1A	CRABP1	CREB1	CREB3L2	CREB3L4	CREBBP	CREBZF	CRELD2	CREM	CRIPT	CRK	CRNDE	CRNKL1	CROT	CRTC1	CRYZL1	CSE1L	CSGALNACT2	CSK	CSNK1A1	CSNK1D	CSNK1E	CSNK1G1	CSNK1G2	CSNK1G3	CSNK2A1	CSPG4	CSRP2	CSTF1	CTAG2	CTAGE5	CTBP1	CTBP2	CTCF	CTDSPL2	CTNNBIP1	CTNNBL1	CTNND1	CTR9	CTSC	CTSH	CTTNBP2NL	CUL1	CUL2	CUL3	CUL4A	CUL4B	CUL5	CUX1	CWC22	CWC25	CWC27	CXXC1	CXXC5	CXorf56	CYB5A	CYB5D2	CYB5R4	CYC1	CYFIP1	CYHR1	CYP2U1	CYP51A1	CYTH1	CYTH2	DAAM1	DAAM2	DAB2	DALRD3	DARS	DAZAP1	DAZAP2	DBF4	DBNDD1	DBR1	DBT	DCAF10	DCAF11	DCAF5	DCAF7	DCBLD2	DCLRE1C	DCP2	DCPS	DCT	DCTD	DCTN2	DCTN3	DCTN4	DCUN1D1	DCUN1D4	DCUN1D5	DDA1	DDB1	DDI2	DDIT3	DDX17	DDX18	DDX19A	DDX20	DDX23	DDX49	DDX50	DDX56	DDX59	DECR1	DEDD	DEF8	DEGS1	DEK	DENND1B	DENND5B	DENR	DEPDC1B	DERA	DERL1	DERL2	DEXI	DFFA	DFNA5	DFNB31	DGCR14	DGCR6L	DGCR8	DGKH	DGUOK	DHCR24	DHCR7	DHFRL1	DHODH	DHPS	DHRS3	DHRS7B	DHTKD1	DHX15	DHX16	DHX30	DHX36	DHX37	DHX9	DIAPH1	DIAPH3	DICER1	DIDO1	DIP2A	DIS3	DLAT	DLC1	DLEU1	DLGAP4	DLGAP5	DLL3	DMAP1	DMTF1	DMXL2	DNAH14	DNAJA3	DNAJB1	DNAJB12	DNAJC1	DNAJC13	DNAJC2	DNAJC4	DNAJC5	DNAJC9	DNASE1L1	DNM1L	DNMT3A	DOCK7	DOHH	DONSON	DPM3	DPP3	DPP8	DPY19L4	DPYSL2	DRAM2	DRAP1	DRG1	DRG2	DSG2	DSP	DSTYK	DTD1	DTNBP1	DTYMK	DUSP10	DUSP14	DUSP23	DUSP3	DUSP6	DUT	DVL3	DYNC1H1	DYNC2H1	DYNLL2	DYRK2	DYRK3	DZIP1	DZIP3	E2F3	E2F7	EBAG9	EBP	EBPL	ECE1	ECHS1	ECSIT	ECT2	EDC3	EDEM3	EDNRB	EEA1	EED	EEF1D	EEFSEC	EFHD2	EGLN1	EGR3	EHBP1	EHD1	EHD2	EHD4	EI24	EIF2AK2	EIF2AK4	EIF2B3	EIF2B4	EIF2S1	EIF2S2	EIF2S3	EIF3A	EIF3B	EIF3H	EIF3K	EIF3M	EIF4A3	EIF4E	EIF4EBP1	EIF4EBP2	EIF4ENIF1	EIF4G1	EIF4G2	EIF4G3	EIF5A	EIF5A2	ELAC2	ELAVL1	ELF2	ELK3	ELK4	ELMO2	ELMOD2	ELOVL1	ELOVL5	ELOVL6	ELP2	EMB	EMD	EML2	EML4	EMP1	EMP2	ENAH	ENC1	ENDOD1	ENOPH1	ENTPD5	ENTPD6	EPB41	EPB41L2	EPC1	EPC2	EPN1	EPS8	ERBB2IP	ERBB3	ERC1	ERCC1	ERCC2	ERCC5	ERGIC2	ERI1	ERICH1	ERLIN1	ERLIN2	ERO1L	ERO1LB	ESCO1	ESCO2	ESYT2	ETF1	ETNK1	ETS1	ETS2	ETV3	ETV4	ETV5	EWSR1	EXO1	EXOC5	EXOC6	EXOC7	EXOG	EXOSC10	EXOSC2	EXOSC9	EXT1	EZH1	EZH2	EZR	FADD	FADS1	FAF1	FAH	FAIM3	FAM103A1	FAM105A	FAM105B	FAM111A	FAM111B	FAM118A	FAM118B	FAM120A	FAM120AOS	FAM120B	FAM126A	FAM129B	FAM13B	FAM161A	FAM167B	FAM168B	FAM172A	FAM177A1	FAM178A	FAM192A	FAM193A	FAM195B	FAM200A	FAM200B	FAM20B	FAM20C	FAM21A	FAM21C	FAM43A	FAM49B	FAM64A	FAM73A	FAM76A	FAM76B	FAM78B	FAM81A	FAM84B	FAM91A1	FAM96A	FAM98B	FAM98C	FAN1	FANCI	FAP	FAR1	FARP1	FARP2	FARSA	FARSB	FASTKD2	FAT1	FBN1	FBXL15	FBXL3	FBXO11	FBXO18	FBXO21	FBXO30	FBXO5	FBXO7	FBXW5	FDX1	FDXR	FECH	FEM1B	FEN1	FERMT2	FGFR1	FGFR1OP2	FIBP	FIGNL1	FIP1L1	FIS1	FKBP15	FKBP4	FKBP5	FKTN	FLAD1	FLNA	FLT1	FLYWCH2	FMNL2	FMR1	FN3KRP	FNBP1L	FNDC3B	FNIP1	FNTA	FNTB	FOSL1	FOXC1	FOXN2	FOXO1	FOXRED2	FRG1	FRMD4B	FRMD5	FRMD6	FRMD8	FRYL	FSCN1	FTSJ1	FUBP1	FUBP3	FUS	FUT11	FUT8	FXYD5	FYN	FYTTD1	FZD3	FZD6	G2E3	G3BP1	G3BP2	G6PC3	GADD45B	GALE	GALK2	GALM	GALNT11	GALNT2	GAN	GAPDH	GAPVD1	GARS	GART	GAS2L3	GAS7	GAS8	GATAD2A	GATAD2B	GBAS	GBE1	GCC2	GCDH	GCLC	GCLM	GCSH	GDAP1	GDI1	GDI2	GEMIN5	GEMIN6	GEMIN8	GEN1	GFER	GFM1	GGA1	GGA2	GGCX	GGH	GIGYF2	GINS2	GINS4	GIPC1	GIT1	GIT2	GJA3	GJC1	GLA	GLB1L	GLCE	GLG1	GLRX2	GLRX5	GLS	GLUD1	GLYR1	GM2A	GMCL1	GMNN	GMPPA	GMPS	GNA11	GNAI3	GNAQ	GNAS	GNB1	GNB2L1	GNB4	GNB5	GNG2	GNG7	GNL1	GNL2	GNL3L	GNPAT	GNPNAT1	GNS	GOLGA1	GOLGA7	GOLGA8A	GOLIM4	GOLM1	GOLPH3	GORASP2	GOSR1	GOSR2	GOT2	GPAA1	GPATCH8	GPBP1	GPC6	GPD2	GPHN	GPM6B	GPN2	GPN3	GPR107	GPR108	GPR126	GPR180	GPR56	GPRC5B	GPS2	GRAMD3	GRB2	GRHPR	GRIK2	GRIPAP1	GSDMD	GSK3B	GSPT1	GSTM4	GSTO1	GSTP1	GTF2A1	GTF2B	GTF2E2	GTF2F1	GTF2F2	GTF3C2	GTF3C3	GTF3C4	GTF3C5	GTPBP10	GTPBP8	GUF1	GULP1	GXYLT1	GYG1	GZF1	H19	H1FX	H2AFV	H2AFY	H2AFZ	H3F3A	HABP4	HAGHL	HAPLN3	HAT1	HAUS3	HAUS8	HBS1L	HCCS	HCFC1	HCFC2	HDAC2	HDDC3	HDGFRP3	HDHD1	HDLBP	HEATR1	HEATR2	HEBP2	HELLS	HELQ	HELZ	HERC1	HERC2	HERC2P2	HERC4	HERPUD2	HES6	HEXIM1	HHLA3	HIATL1	HIBCH	HINT2	HIPK2	HIPK3	HIRIP3	HIST1H1A	HIST1H1B	HIST1H1C	HIST1H1E	HJURP	HK1	HLA-DPA1	HLTF	HMBOX1	HMCN1	HMG20A	HMG20B	HMGA1	HMGA2	HMGB2	HMGB3	HMGCR	HMGCS1	HMGN1	HMGN2	HMGN4	HMGN5	HMGXB3	HMGXB4	HMMR	HMOX2	HN1	HN1L	HNRNPA0	HNRNPA2B1	HNRNPA3	HNRNPAB	HNRNPD	HNRNPF	HNRNPH1	HNRNPH2	HNRNPH3	HNRNPL	HNRNPM	HNRNPR	HNRNPU	HNRNPUL1	HOMER3	HOOK2	HOOK3	HOXC8	HOXC9	HPRT1	HPS3	HR	HRAS	HS2ST1	HSD11B1L	HSD17B11	HSD17B12	HSD17B4	HSD17B7	HSDL1	HSF1	HSP90AA1	HSP90AB1	HSPA13	HSPA1A	HSPA4	HSPA8	HSPB11	HSPBP1	HTATSF1	HUS1	HUWE1	HYOU1	IBTK	ICA1	ICK	ICMT	ID1	ID2	ID3	ID4	IDE	IDH2	IDH3A	IDH3G	IDS	IER3IP1	IFRD1	IFT27	IFT74	IFT81	IGF1	IGF1R	IGF2R	IGSF3	IGSF8	IKBIP	IL10RB	IL17RA	IL1RAP	ILF2	ILF3	ILKAP	IMMP2L	IMMT	IMP3	IMPACT	IMPAD1	IMPDH1	INF2	ING1	ING3	INO80	INPP1	INPP4B	INPP5F	INSIG2	INTS1	INTS10	INTS6	INTS7	INTS8	IPO5	IPO7	IPO9	IQCE	IQCJ-SCHIP1	IREB2	IRF2	IRF4	ISCA1	ISCA2	ISG20L2	ISOC2	ISY1	ITCH	ITGA2	ITGA6	ITGAV	ITGB1BP1	ITGB3	ITGB3BP	ITGB8	ITIH5	ITPK1	ITPKB	ITPR2	ITPR3	ITSN1	ITSN2	IVNS1ABP	IWS1	JAGN1	JAK1	JARID2	JMJD1C	JOSD1	JOSD2	JPH1	KANK1	KANK2	KAT2B	KAT5	KATNAL1	KBTBD2	KBTBD6	KBTBD7	KCNG1	KCNMA1	KCNN4	KCTD15	KCTD3	KCTD5	KCTD9	KDELC1	KDM1A	KDM3A	KDSR	KEAP1	KHDRBS1	KHSRP	KIAA0020	KIAA0101	KIAA0232	KIAA0368	KIAA0907	KIAA1033	KIAA1191	KIAA1279	KIAA1430	KIAA1468	KIAA1524	KIAA1715	KIAA1731	KIAA1841	KIAA2013	KIDINS220	KIF11	KIF13A	KIF13B	KIF14	KIF16B	KIF18A	KIF1B	KIF20A	KIF20B	KIF22	KIF2A	KIF3B	KIF6	KIFC1	KIFC3	KIN	KIRREL	KLC1	KLF12	KLF3	KLF6	KLF9	KLHDC2	KLHDC3	KLHDC4	KLHL12	KLHL18	KLHL21	KLHL23	KLHL24	KLHL36	KLHL8	KPNA2	KPNA3	KPNA4	KPNB1	KRAS	KRI1	KRT18	KRTCAP2	L3MBTL3	LACTB	LACTB2	LAD1	LAMA1	LAMB1	LAMC1	LAPTM4B	LARP1B	LARP4	LASP1	LATS2	LBR	LCLAT1	LCMT1	LCOR	LCORL	LEF1	LEMD2	LEMD3	LENG1	LENG8	LEO1	LEPREL4	LEPROTL1	LETM1	LHFP	LHFPL2	LIG1	LIG4	LIMCH1	LIMD2	LIMS1	LIN52	LIN9	LLPH	LMO7	LONP1	LONP2	LONRF1	LOXL4	LPIN2	LPP	LRCH1	LRP12	LRPPRC	LRRC16A	LRRC28	LRRC45	LRRC58	LRRC59	LRRC8D	LRRK2	LSAMP	LSG1	LSM14A	LSM14B	LSM3	LSM6	LSMD1	LSR	LTV1	LUZP1	LYPD1	LYPLAL1	LYRM1	LYRM2	LYRM7	LYSMD3	LYST	LZIC	LZTFL1	LZTS1	LZTS2	M6PR	MACF1	MAD1L1	MAD2L1	MAEA	MAFF	MAFG	MAGEA6	MAGEF1	MAGOH	MAGOHB	MAGT1	MAK16	MAN1A2	MAN2B2	MANBAL	MAP1LC3A	MAP2K2	MAP2K3	MAP2K7	MAP3K1	MAP3K11	MAP3K4	MAP3K7	MAP4	MAP4K4	MAP7D1	MAP7D2	MAP7D3	MAPK1	MAPK14	MAPK6	MAPKAPK2	MARCH6	MARCH7	MARCKSL1	MARK2	MASTL	MAU2	MAVS	MAX	MAZ	MBNL1	MBNL2	MBOAT2	MBOAT7	MBP	MBTPS1	MBTPS2	MCAM	MCC	MCCC2	MCF2L	MCM3	MCM4	MCM5	MCM6	MCM7	MCOLN1	MCOLN3	MCTP1	MDC1	MDH2	MDM4	MDN1	ME2	MEA1	MEAF6	MECP2	MECR	MED1	MED15	MED21	MED27	MED28	MED31	MEGF9	MEIS2	MELK	METAP1	METAP2	METRN	METTL13	METTL2A	METTL2B	METTL3	METTL5	METTL6	MFAP1	MFAP2	MFAP3L	MFF	MFSD10	MFSD3	MGA	MGAT1	MGAT5	MGLL	MGRN1	MIB1	MICAL3	MIR3916	MIS12	MITF	MKI67	MKKS	MKL2	MLANA	MLF1	MLF2	MLH1	MLKL	MLLT10	MLLT6	MLPH	MLST8	MME	MMP16	MMP17	MNS1	MON1B	MORF4L2	MOSPD2	MOSPD3	MPDU1	MPHOSPH6	MPP5	MPPE1	MPRIP	MPV17	MPV17L2	MRAS	MRE11A	MRFAP1	MRP63	MRPL12	MRPL14	MRPL18	MRPL2	MRPL20	MRPL22	MRPL24	MRPL36	MRPL39	MRPL4	MRPL40	MRPL42	MRPL54	MRPS10	MRPS16	MRPS18C	MRPS2	MRPS21	MRPS22	MRPS24	MRPS25	MRPS26	MRPS30	MRPS33	MRPS35	MRPS9	MSH2	MSH6	MSL3	MSRA	MSRB3	MTCH2	MTERF	MTERFD2	MTFMT	MTHFD1	MTMR12	MTMR14	MTMR4	MTR	MTRF1L	MTSS1	MTUS1	MTX1	MVD	MX1	MXI1	MYBBP1A	MYBL1	MYBL2	MYC	MYCBP	MYEF2	MYH10	MYH9	MYL6B	MYLK	MYNN	MYO10	MYO18A	MYO19	MYO1B	MYO1C	MYO1E	MYO5A	MYO6	MYO9B	MYOF	MYSM1	MZT1	MZT2A	N4BP1	N4BP2	NAA10	NAA15	NAA25	NAA35	NAA38	NAA50	NAB1	NAB2	NACC1	NAGA	NANP	NANS	NAP1L4	NAPRT1	NARF	NARFL	NARG2	NASP	NAT10	NAT8L	NAV1	NAV2	NBAS	NBL1	NBPF1	NCAM1	NCAPD2	NCAPD3	NCAPG	NCAPG2	NCBP1	NCK2	NCKAP1	NCL	NCLN	NCOA4	NCOA6	NCOA7	NCOR2	NCS1	NDE1	NDEL1	NDFIP2	NDUFA10	NDUFAF3	NDUFB10	NDUFB6	NDUFS8	NEDD1	NEDD4L	NEDD9	NEK1	NEK2	NEK6	NEK7	NETO2	NEU1	NF1	NF2	NFATC2	NFE2L1	NFIB	NFIC	NFKB1	NFKBIL1	NFKBIZ	NFX1	NFYB	NFYC	NGFR	NGRN	NHLRC2	NHP2	NID1	NIF3L1	NIN	NIPAL3	NIPBL	NIPSNAP1	NIT2	NKAP	NKRF	NKTR	NLGN1	NLN	NMB	NMD3	NME1	NME1-NME2	NME4	NMI	NMT1	NOC2L	NOC3L	NOL11	NOL3	NOL8	NOL9	NOLC1	NOM1	NONO	NOP14	NOP2	NOP58	NOSIP	NOTCH2NL	NOV	NPAS1	NPC1	NPEPPS	NPHP3	NPM3	NPRL3	NPTN	NPW	NR1D2	NR2C2AP	NR2F6	NRBF2	NRCAM	NRD1	NRIP1	NRM	NRP1	NRP2	NSD1	NSDHL	NSF	NSMCE1	NT5C2	NT5DC1	NT5DC2	NT5E	NTAN1	NTM	NUB1	NUBP1	NUBP2	NUCB1	NUCKS1	NUDC	NUDCD1	NUDCD2	NUDCD3	NUDT5	NUF2	NUFIP2	NUMA1	NUP107	NUP133	NUP153	NUP155	NUP214	NUP37	NUP50	NUP54	NUP62	NUP85	NUP88	NUP93	NUPL1	NVL	NXF1	NXT1	OCA2	OFD1	OGDH	OGFR	OGT	OLA1	OMA1	OPA1	OPA3	OPN3	OPTN	ORAI1	ORAI2	ORC5	ORC6	ORMDL1	OSBPL11	OSBPL1A	OSBPL3	OSBPL6	OSBPL8	OSBPL9	OSTF1	OSTM1	OTUB1	OTUD4	OTUD7B	OXA1L	OXCT1	OXR1	OXSR1	P4HA1	PABPC4	PABPN1	PACSIN2	PAFAH1B1	PAFAH1B2	PAFAH1B3	PAG1	PAIP1	PAK1	PAK2	PAM16	PANK2	PANK3	PAPOLA	PAPSS2	PARP2	PARP4	PATL1	PAX3	PCBD1	PCBP4	PCDH1	PCDH7	PCDH9	PCDHGC3	PCF11	PCGF1	PCGF3	PCM1	PCMTD2	PCNA	PCNT	PCSK2	PCSK7	PCYT2	PDAP1	PDCL	PDE12	PDE4DIP	PDE8A	PDGFA	PDGFD	PDHA1	PDHX	PDLIM7	PDP2	PDPK1	PDRG1	PDS5A	PDS5B	PDXDC1	PDXK	PDZD8	PELP1	PEMT	PEPD	PER3	PES1	PET117	PEX11B	PEX16	PEX26	PFKFB4	PFKM	PFN2	PGAM1	PGLS	PGM2	PGP	PGPEP1	PGRMC1	PHACTR2	PHB	PHB2	PHC2	PHF19	PHF20	PHF20L1	PHF21A	PHF23	PHF5A	PHF6	PHGDH	PHIP	PHKB	PHKG2	PHLDA1	PHLDA3	PHTF2	PI4KA	PI4KB	PIAS1	PIAS2	PIAS3	PIAS4	PIBF1	PICALM	PIF1	PIGC	PIGF	PIGH	PIGK	PIGP	PIGQ	PIGS	PIH1D1	PIK3C3	PIK3CA	PIK3R2	PIK3R3	PIKFYVE	PIM3	PIN1	PINX1	PIP4K2A	PIP4K2B	PIP5K1A	PIR	PITPNA	PITPNB	PITPNC1	PKD2	PKMYT1	PKN1	PKN2	PKNOX1	PLA1A	PLA2G12A	PLA2G15	PLAA	PLAT	PLCB1	PLCB4	PLCG1	PLEC	PLEKHA1	PLEKHA3	PLEKHA5	PLEKHJ1	PLEKHM2	PLOD2	PLRG1	PLS3	PLSCR1	PLTP	PLXNA1	PLXNC1	PMEPA1	PMF1	PMM1	PMPCB	PMS1	PMVK	PNKP	PNMAL1	PNPLA6	POC5	PODXL2	POFUT1	POGK	POGZ	POLA1	POLD2	POLDIP3	POLE3	POLE4	POLR1C	POLR1D	POLR1E	POLR2B	POLR2D	POLR2E	POLR2H	POLR2L	POLR3D	POLRMT	POM121C	POP1	POP4	POP7	POU3F2	PPAPDC1A	PPAT	PPCDC	PPDPF	PPFIBP1	PPIA	PPIE	PPIG	PPIL4	PPIP5K2	PPM1A	PPM1D	PPM1F	PPM1G	PPM1K	PPOX	PPP1CC	PPP1R10	PPP1R12A	PPP1R15A	PPP1R15B	PPP1R2	PPP1R3D	PPP1R7	PPP2CB	PPP2R2A	PPP2R3A	PPP2R5A	PPP2R5C	PPP2R5D	PPP2R5E	PPP4R1	PPP4R2	PPP6C	PPP6R1	PPP6R2	PPT2	PRAME	PRC1	PRCC	PRDX6	PREPL	PRIM1	PRKACA	PRKACB	PRKAR1B	PRKAR2A	PRKCI	PRKCSH	PRKD3	PRKDC	PRKRA	PRKRIP1	PRKRIR	PRMT5	PRNP	PROSC	PRPF19	PRPF31	PRPF38B	PRPF39	PRPF40B	PRPF4B	PRPS1	PRPS2	PRPSAP1	PRPSAP2	PRR3	PRR4	PRR7	PRRC1	PRRT3	PRSS23	PSAT1	PSIP1	PSMA3	PSMA5	PSMB2	PSMC1	PSMC3	PSMC3IP	PSMD1	PSMD12	PSMD13	PSMD3	PSMD5	PSMD7	PSME4	PSMF1	PSMG1	PSMG2	PSRC1	PTAR1	PTBP1	PTER	PTGES2	PTGES3	PTGFRN	PTK2	PTMS	PTOV1	PTP4A1	PTPLA	PTPLAD1	PTPLB	PTPN1	PTPN12	PTPN14	PTPN2	PTPN9	PTPRA	PTPRG	PTPRM	PTPRS	PTPRZ1	PTRF	PTTG1	PUF60	PUM1	PURA	PURB	PUS3	PUS7	PVR	PVRL3	PWWP2A	PXMP2	PXMP4	PXN	PYCR1	PYCR2	PYGO2	QKI	QPCT	QRICH1	QSER1	QSOX1	QTRTD1	R3HCC1	R3HDM1	RAB10	RAB11A	RAB11B	RAB17	RAB1B	RAB27A	RAB2A	RAB31	RAB32	RAB34	RAB35	RAB38	RAB4B	RAB5A	RAB5C	RAB6A	RAB7A	RAB7L1	RAB8A	RAB8B	RABAC1	RABEP2	RABEPK	RABGAP1	RABL5	RACGAP1	RAD18	RAD21	RAD23B	RAD51	RAD51C	RAD9A	RAI1	RAI14	RALA	RALB	RALBP1	RALGAPB	RALGPS2	RALY	RAMP2	RANBP3	RANBP6	RANBP9	RANGAP1	RAP1A	RAP1B	RAP2A	RAP2B	RARG	RARS	RASA1	RASA2	RASA3	RASSF3	RBAK	RBBP4	RBBP5	RBBP6	RBBP7	RBBP8	RBFA	RBL1	RBL2	RBM12	RBM17	RBM18	RBM26	RBM28	RBM42	RBM5	RBMS1	RBPMS	RCAN1	RCAN3	RCC1	RCC2	RCOR1	RCOR3	RDX	REEP4	REL	RELL1	RERE	REST	REV1	REV3L	REXO1	RFC1	RFC3	RFC4	RFC5	RFTN1	RFWD3	RGL2	RGS10	RHOA	RHOBTB2	RHOBTB3	RHOQ	RIC8A	RIC8B	RIF1	RIMKLB	RING1	RIOK2	RIOK3	RIPK1	RIPK4	RLIM	RMI1	RMND5A	RNASEH1	RNASEH2A	RNASEH2B	RND3	RNF10	RNF111	RNF114	RNF14	RNF144A	RNF145	RNF149	RNF157	RNF167	RNF168	RNF181	RNF187	RNF19A	RNF20	RNF214	RNF216	RNF219	RNF24	RNF25	RNF26	RNF34	RNF6	RNPS1	ROBO1	ROGDI	RPA2	RPE	RPGRIP1L	RPL13AP5	RPL17	RPL21	RPL3	RPL7L1	RPL9	RPLP0	RPP21	RPP25	RPP30	RPP38	RPRD1A	RPRD1B	RPRD2	RPS18	RPS27	RPS3A	RPS5	RPS6KA2	RPS6KA5	RPS6KB1	RPS6KB2	RRAGC	RRAGD	RRAS	RRM1	RRM2	RRP1	RRP15	RRP7A	RSBN1	RSBN1L	RSF1	RSRC2	RTF1	RTKN	RTN3	RUFY3	RUNX1	RUNX3	RUVBL2	RWDD1	RYBP	RYK	S100A16	S100PBP	SAAL1	SACM1L	SAE1	SAMD4A	SAMD4B	SAR1A	SAR1B	SART1	SASH1	SAT1	SBDSP1	SCAF1	SCAMP1	SCAMP3	SCAND1	SCAPER	SCARB2	SCCPDH	SCD	SCIN	SCLT1	SCML1	SCML4	SCRN1	SCYL2	SDC2	SDC4	SDCCAG8	SDF2	SDF2L1	SDF4	SDHA	SDHC	SDR39U1	SEC13	SEC14L1	SEC22B	SEC23B	SEC23IP	SEC61A1	SEC63	SEH1L	SEMA4C	SEMA5A	SENP2	SENP5	SENP6	SENP7	SEPHS1	SEPHS2	SEPN1	SEPT11	SEPT8	SEPT9	SERBP1	SERINC1	SERTAD2	SESTD1	SET	SETD3	SETD5	SETD6	SETD7	SETD8	SETX	SEZ6L2	SF1	SF3A1	SF3A2	SF3B2	SF3B3	SF3B4	SF3B5	SFI1	SFMBT1	SFPQ	SFRP1	SFSWAP	SFT2D2	SFXN1	SGOL1	SGOL2	SGTB	SH2B3	SH3BP4	SH3BP5	SH3GL1	SH3GLB1	SH3PXD2A	SH3YL1	SHC4	SHMT1	SHMT2	SHPRH	SIGMAR1	SIN3A	SIRPA	SIRT1	SIRT5	SIVA1	SIX1	SKA1	SKA2	SKA3	SKIL	SLAIN2	SLBP	SLC12A2	SLC16A1	SLC16A3	SLC1A4	SLC1A5	SLC20A2	SLC23A2	SLC24A5	SLC25A1	SLC25A11	SLC25A13	SLC25A17	SLC25A19	SLC25A24	SLC25A26	SLC25A3	SLC25A37	SLC25A39	SLC25A4	SLC25A46	SLC26A2	SLC29A1	SLC2A1	SLC30A1	SLC30A9	SLC31A1	SLC35A2	SLC35A4	SLC35B3	SLC35B4	SLC35C2	SLC35E3	SLC38A1	SLC38A10	SLC38A2	SLC39A1	SLC39A14	SLC39A7	SLC3A2	SLC41A1	SLC43A3	SLC4A1AP	SLC4A2	SLC6A8	SLC7A1	SLC7A5	SLC7A8	SLCO4A1	SLFN12	SLFN5	SLK	SLMAP	SLMO2	SLU7	SMAD1	SMAD2	SMAD3	SMAD4	SMAD5	SMAP1	SMAP2	SMARCA2	SMARCA4	SMARCA5	SMARCAD1	SMARCC1	SMARCC2	SMARCD1	SMARCD2	SMC1A	SMC2	SMC3	SMC4	SMC5	SMCHD1	SMEK1	SMEK2	SMG5	SMG7	SMNDC1	SMOX	SMS	SMTN	SMURF2	SMYD2	SMYD4	SNAP23	SNAPC2	SNAPC3	SNCA	SNF8	SNHG1	SNHG3	SNHG7	SNHG8	SNHG9	SNIP1	SNRK	SNRNP40	SNRNP70	SNRPA	SNRPA1	SNRPF	SNRPG	SNTB2	SNUPN	SNX1	SNX13	SNX14	SNX2	SNX3	SNX5	SNX7	SOAT1	SOD2	SORBS2	SORBS3	SORD	SORT1	SOS1	SOS2	SOX2	SOX5	SPAG16	SPAST	SPATA13	SPATS2	SPATS2L	SPC25	SPECC1	SPEN	SPG11	SPG21	SPHK1	SPICE1	SPIN1	SPIRE1	SPON2	SPPL2A	SPRED1	SPRY4	SPRYD4	SPSB3	SPTBN1	SPTLC1	SPTLC2	SPTY2D1	SRBD1	SREK1	SREK1IP1	SRF	SRGAP1	SRM	SRP54	SRP72	SRPK1	SRPRB	SRRM1	SRRT	SRSF1	SRSF10	SRSF2	SRSF3	SRSF4	SRSF6	SRSF7	SS18	SSBP1	SSBP4	SSFA2	SSH1	SSRP1	SSSCA1	ST3GAL4	ST3GAL5	ST3GAL6	STAG1	STAG2	STAG3L4	STAM	STAM2	STAMBP	STAMBPL1	STAT1	STAT2	STAT6	STAU1	STIM2	STK10	STK16	STK25	STK3	STK38	STK38L	STMN1	STOM	STOML2	STRA13	STRAP	STRBP	STRN4	STT3A	STT3B	STUB1	STX10	STX12	STX16	STX17	STX18	STX2	STX3	STX4	STX6	STX8	STXBP1	STXBP6	STYXL1	SUCLG1	SUDS3	SUGP1	SUGT1	SUMF2	SUMO3	SUN2	SUPT16H	SUPT3H	SUPT5H	SUPT6H	SUV39H2	SUZ12	SVIP	SYNE1	SYNE2	SYNGR1	SYNGR2	SYNM	SYNRG	SYPL1	SYT11	SYTL2	TAB2	TACC1	TACO1	TADA2A	TADA3	TAF1	TAF11	TAF12	TAF13	TAF15	TAF1B	TAF1D	TAF2	TAF5	TAF8	TAGLN2	TALDO1	TANC1	TAOK1	TAP2	TARBP2	TARDBP	TARS	TARSL2	TASP1	TBC1D1	TBC1D10A	TBC1D14	TBC1D15	TBC1D16	TBC1D20	TBC1D4	TBC1D5	TBC1D7	TBCC	TBCD	TBL2	TBL3	TBPL1	TBRG4	TBX2	TCEA2	TCEAL1	TCEAL3	TCEB3	TCERG1	TCF3	TCHP	TCTA	TDG	TDP1	TDRD3	TDRD7	TDRD9	TEAD1	TECR	TELO2	TET1	TEX10	TEX261	TEX264	TFAP2A	TFAP2C	TFDP1	TFDP2	TFIP11	TFPT	TFRC	TGDS	TGFB1I1	TGFBR2	TGFBRAP1	TGOLN2	TGS1	THAP1	THAP11	THAP7	THG1L	THOC1	THOC7	THRA	THYN1	TIAL1	TIAM1	TIMM22	TIMM23	TINF2	TIPIN	TLCD1	TLE1	TLE3	TLE4	TLK1	TLK2	TLN2	TM7SF3	TM9SF1	TMBIM1	TMED3	TMED8	TMEM106B	TMEM106C	TMEM107	TMEM109	TMEM11	TMEM123	TMEM126B	TMEM131	TMEM134	TMEM138	TMEM161A	TMEM161B	TMEM165	TMEM167B	TMEM18	TMEM181	TMEM183A	TMEM189	TMEM19	TMEM2	TMEM206	TMEM229B	TMEM50B	TMEM55B	TMEM57	TMEM60	TMEM63A	TMEM70	TMEM97	TMPO	TMTC2	TMTC4	TNFRSF19	TNFRSF1A	TNIK	TNKS2	TNPO1	TNRC6A	TOB2	TOM1L1	TOMM40	TOMM70A	TOP1	TOP2B	TOPBP1	TOPORS	TOR1AIP2	TOR3A	TP53	TP53BP1	TP53BP2	TP53RK	TPBG	TPD52	TPI1	TPM1	TPM4	TPP2	TRA2B	TRABD	TRAF3IP1	TRAF3IP2	TRAF4	TRAF5	TRAF7	TRAM2	TRAP1	TRAPPC10	TRAPPC2L	TRAPPC3	TRAPPC5	TRAPPC6A	TRAPPC6B	TRAPPC8	TRIB1	TRIM24	TRIM25	TRIM26	TRIM27	TRIM33	TRIM37	TRIM4	TRIM41	TRIM44	TRIM47	TRIOBP	TRIP12	TRMT1	TRMT11	TRMT61A	TRMT61B	TRNT1	TROAP	TRPC4AP	TRPM1	TRPM7	TSC22D2	TSEN34	TSG101	TSN	TSNAX	TSPAN14	TSPAN31	TSPAN4	TSPAN7	TSPYL1	TSPYL2	TSR1	TSSC4	TSTA3	TSTD2	TTC1	TTC17	TTC31	TTC9C	TTK	TTLL12	TTLL7	TUBA1B	TUBA1C	TUBB	TUBB2A	TUBB3	TUBB6	TUBGCP3	TUBGCP4	TUBGCP5	TULP4	TXLNA	TXLNG	TXNDC12	TXNDC9	TXNIP	TXNL1	TXNRD1	TYK2	TYMP	TYMS	TYW3	U2AF2	UACA	UAP1	UBA1	UBA3	UBA52	UBAC2	UBAP1	UBAP2	UBAP2L	UBASH3B	UBE2D2	UBE2E1	UBE2E2	UBE2H	UBE2J1	UBE2J2	UBE2K	UBE2L6	UBE2M	UBE2N	UBE2Q1	UBE2Q2	UBE2S	UBE2T	UBE2W	UBE3A	UBE3C	UBE4B	UBL3	UBL4A	UBL7	UBN1	UBP1	UBQLN1	UBR2	UBR3	UBR4	UBR5	UBTF	UBXN2A	UBXN6	UBXN7	UCK2	UFSP2	UGCG	UGDH	UGP2	UHMK1	UHRF1BP1L	UHRF2	UIMC1	UMPS	UNC45A	UNG	UNK	UPF1	UPF2	UPF3B	UPP1	UQCRC2	UQCRFS1	USE1	USF2	USP1	USP10	USP12	USP14	USP15	USP3	USP32	USP34	USP36	USP37	USP4	USP45	USP46	USP47	USP48	USP5	USP53	USP7	USP8	USP9X	USPL1	UTP11L	UTP14A	UTP18	UTP23	UTP3	UTP6	UTRN	UVRAG	UXT	VAC14	VAMP5	VANGL1	VAPB	VARS	VAT1	VBP1	VCL	VCP	VCPIP1	VDAC1	VDAC2	VDAC3	VEGFB	VEZF1	VEZT	VGLL4	VHL	VKORC1L1	VMA21	VPS13A	VPS13C	VPS29	VPS35	VPS36	VPS37B	VPS45	VPS52	VPS53	VPS72	VRK1	WAC	WAPAL	WARS2	WASL	WBP2	WBP4	WBP5	WDFY1	WDFY2	WDR1	WDR11	WDR13	WDR34	WDR35	WDR4	WDR44	WDR45	WDR48	WDR54	WDR60	WDR70	WDR73	WDR75	WDR77	WDR82	WDR89	WEE1	WHSC1	WHSC1L1	WIPF1	WIPF2	WIPI2	WLS	WNK1	WNK4	WRB	WRN	WRNIP1	WTAP	WWC2	WWOX	WWP1	XBP1	XPNPEP3	XPO1	XPO7	XPOT	XRCC3	XRCC6	XRCC6BP1	XRN1	XYLB	YAP1	YARS	YDJC	YEATS4	YES1	YIF1B	YIPF3	YIPF4	YKT6	YME1L1	YTHDC1	YTHDC2	YTHDF2	YWHAG	YWHAQ	YY1	YY1AP1	ZADH2	ZBED6	ZBTB1	ZBTB10	ZBTB2	ZBTB24	ZBTB41	ZBTB7A	ZBTB8OS	ZC3H11A	ZC3H14	ZC3H18	ZC3H4	ZC3HAV1	ZC3HC1	ZCCHC11	ZCCHC14	ZCCHC17	ZDHHC12	ZDHHC20	ZDHHC21	ZDHHC24	ZDHHC4	ZDHHC5	ZEB1	ZEB2	ZFAND3	ZFC3H1	ZFP36L2	ZFP90	ZFP91	ZFR	ZFX	ZFYVE16	ZFYVE20	ZFYVE21	ZHX3	ZKSCAN1	ZMAT3	ZMAT5	ZMYM2	ZMYM4	ZMYM5	ZMYND11	ZNF131	ZNF143	ZNF148	ZNF160	ZNF181	ZNF260	ZNF274	ZNF280D	ZNF292	ZNF302	ZNF318	ZNF32	ZNF326	ZNF33B	ZNF37A	ZNF37BP	ZNF394	ZNF428	ZNF503	ZNF507	ZNF511	ZNF512B	ZNF518A	ZNF518B	ZNF532	ZNF580	ZNF593	ZNF622	ZNF629	ZNF638	ZNF639	ZNF644	ZNF652	ZNF655	ZNF669	ZNF692	ZNF75A	ZNF770	ZNF771	ZNF800	ZNF827	ZNFX1	ZW10	ZWILCH	ZYG11B	ZYX	ZZZ3
MM057_SOX10-KD Drop-seq	E2F3_extended (3141g)	AAAS	AADAT	AAMP	AARS	AARS2	AASDH	AASDHPPT	AATF	ABCA5	ABCC5	ABCD3	ABCF1	ABCF2	ABCF3	ABHD10	ABHD12	ABHD5	ABI1	ABL2	ABR	ABT1	ACAA1	ACAA2	ACAD9	ACBD5	ACER3	ACLY	ACO2	ACOT8	ACOT9	ACOX1	ACP2	ACSL1	ACSL4	ACSS2	ACTL6A	ACTN4	ACTR10	ACTR1A	ACTR1B	ACTR6	ACTR8	ADA	ADAM15	ADAM17	ADAM23	ADAM9	ADAR	ADAT1	ADCY1	ADD1	ADD3	ADK	ADNP	ADPRHL2	ADRM1	AEBP2	AEN	AFTPH	AGA	AGAP1	AGAP3	AGL	AGPAT1	AGPAT5	AGPAT6	AGPAT9	AGTPBP1	AHCTF1	AHNAK	AHSA1	AIFM1	AIMP2	AIP	AK2	AK4	AK5	AKAP1	AKAP10	AKAP11	AKAP12	AKAP13	AKAP8	AKAP8L	AKIRIN1	AKIRIN2	AKT1	AKT2	ALAD	ALAS1	ALCAM	ALDH16A1	ALDH3A2	ALDOA	ALG13	ALG3	ALG6	ALG8	ALKBH5	ALKBH8	AMD1	AMMECR1	AMOTL1	AMZ2	ANAPC4	ANAPC5	ANGEL2	ANGPT1	ANKFY1	ANKRD11	ANKRD13A	ANKRD17	ANKRD28	ANKRD32	ANKRD39	ANKRD40	ANKS1A	ANTXR1	ANXA4	ANXA5	ANXA6	AP1AR	AP1G1	AP1G2	AP1M1	AP2A1	AP2B1	AP3B1	AP3D1	APAF1	APBB1	APC	APEH	APEX2	APH1A	API5	APOO	APOOL	APPBP2	APPL1	APPL2	APTX	AQR	ARF3	ARF5	ARF6	ARFGAP2	ARGLU1	ARHGAP10	ARHGAP11A	ARHGAP18	ARHGAP21	ARHGEF12	ARHGEF2	ARHGEF40	ARHGEF7	ARHGEF9	ARID1A	ARID4A	ARIH1	ARL1	ARL13B	ARL5A	ARL5B	ARL6IP6	ARL8B	ARMC1	ARMC8	ARMCX3	ARNT	ARNTL	ARPC1A	ARPC4	ARPC5L	ARRB2	ARRDC4	ASAP2	ASB8	ASCC2	ASF1A	ASF1B	ASH1L	ASNA1	ASNSD1	ASPHD1	ASPM	ASPSCR1	ASRGL1	ASXL1	ATAD2	ATAD2B	ATAD5	ATE1	ATF2	ATF4	ATF6B	ATF7IP	ATG3	ATG5	ATIC	ATL3	ATM	ATMIN	ATOH8	ATP11B	ATP11C	ATP1B3	ATP2A2	ATP2B4	ATP2C1	ATP5B	ATP5D	ATP5G3	ATP6AP1	ATP6V0D1	ATP6V1A	ATP6V1C1	ATP6V1C2	ATP6V1D	ATP6V1F	ATP6V1H	ATP8B2	ATPAF1	ATR	ATRIP	ATRN	ATXN2L	ATXN7L3	ATXN7L3B	AURKAIP1	AVPI1	AZIN1	B3GAT3	B3GNT1	B3GNT2	B4GALT1	B4GALT2	B4GALT3	B4GALT5	B4GALT6	BACE1	BACH1	BAG5	BAP1	BARD1	BAZ1A	BAZ1B	BBC3	BBS7	BCAP29	BCAP31	BCAR1	BCAS2	BCAS3	BCHE	BCL2L1	BCL2L12	BCL7C	BCS1L	BDH1	BDP1	BEX4	BFAR	BFSP1	BHLHE40	BHLHE41	BICC1	BID	BIRC2	BLM	BMP1	BMP2K	BOD1	BOLA1	BOLA3	BPNT1	BPTF	BRCA1	BRD3	BRD7	BRE	BRI3BP	BRIP1	BRMS1	BRMS1L	BRWD1	BRWD3	BTAF1	BTBD1	BTBD10	BTBD3	BTF3L4	BTN2A2	BUB1	BUB1B	BUB3	BUD31	BZW1	C10orf11	C11orf24	C11orf49	C11orf54	C12orf23	C12orf29	C12orf4	C12orf5	C12orf65	C12orf73	C12orf75	C14orf142	C15orf57	C15orf61	C16orf62	C16orf87	C17orf62	C17orf75	C18orf56	C19orf25	C19orf40	C19orf43	C19orf48	C19orf52	C19orf66	C1GALT1	C1orf109	C1orf123	C1orf131	C1orf198	C1orf27	C1orf63	C1orf86	C20orf27	C20orf96	C21orf58	C21orf59	C2orf49	C2orf76	C3orf14	C3orf17	C3orf38	C3orf58	C4orf27	C5orf24	C5orf42	C5orf51	C6orf106	C6orf211	C6orf47	C8orf59	C9orf114	C9orf142	C9orf85	CA11	CAB39	CABLES1	CACYBP	CADM1	CADM4	CALM1	CALM3	CAMK2D	CAMTA1	CAND1	CANT1	CAPNS1	CAPRIN1	CARD16	CASC4	CASP8AP2	CBFB	CBL	CBLB	CBWD5	CBX1	CBX3	CBX4	CBX5	CBX6	CCAR1	CCDC107	CCDC109B	CCDC112	CCDC14	CCDC15	CCDC159	CCDC25	CCDC28A	CCDC43	CCDC58	CCDC6	CCDC77	CCDC82	CCDC85B	CCDC86	CCDC88A	CCDC90B	CCDC92	CCDC93	CCDC94	CCHCR1	CCNB1	CCNB2	CCNE2	CCNF	CCNI	CCNK	CCNL2	CCNT2	CCT2	CCT4	CCT7	CCT8	CD109	CD151	CD276	CD2AP	CD2BP2	CD320	CD3EAP	CD47	CD82	CD99L2	CDADC1	CDC16	CDC20	CDC23	CDC27	CDC34	CDC37	CDC40	CDC42BPA	CDC42BPB	CDC42EP3	CDC45	CDC5L	CDC6	CDC7	CDC73	CDCA2	CDCA3	CDCA4	CDCA7L	CDK1	CDK10	CDK11B	CDK12	CDK16	CDK17	CDK19	CDK2	CDK2AP1	CDK2AP2	CDK4	CDK5	CDK5RAP2	CDK5RAP3	CDK6	CDKN1B	CDKN2AIP	CDKN2AIPNL	CDKN2C	CDKN2D	CDS2	CDT1	CDV3	CDYL	CEBPG	CELF1	CELF2	CENPE	CENPH	CENPJ	CENPK	CENPL	CENPN	CENPT	CENPW	CEP120	CEP135	CEP152	CEP164	CEP170	CEP192	CEP250	CEP350	CEP55	CEP57	CEP57L1	CEP63	CEP70	CEP97	CFDP1	CFL2	CFLAR	CGGBP1	CGRRF1	CHAC2	CHAF1A	CHCHD10	CHCHD3	CHD1	CHD6	CHD7	CHD8	CHEK1	CHEK2	CHID1	CHL1	CHM	CHMP1A	CHMP1B	CHMP2A	CHMP2B	CHMP4B	CHST11	CHSY1	CHTF8	CIDECP	CIRBP	CISD2	CIT	CITED1	CIZ1	CKS1B	CLASP1	CLASP2	CLASRP	CLCC1	CLCN3	CLCN7	CLEC11A	CLIC4	CLINT1	CLIP1	CLK1	CLN3	CLN8	CLOCK	CLPTM1	CLPTM1L	CLPX	CLSPN	CLTB	CLTC	CLUAP1	CMAS	CMPK1	CNIH3	CNN3	CNOT1	CNOT2	CNOT3	CNOT4	CNRIP1	CNTLN	COASY	COCH	COG3	COG4	COL19A1	COL4A2	COL7A1	COL9A3	COMMD4	COMTD1	COPA	COPS3	COPS5	COPS7A	COQ10B	COQ5	COQ9	CORO1C	CPEB4	CPNE1	CPNE8	CPSF3	CPSF3L	CPT1A	CPT2	CREB1	CREB3	CREBBP	CREBZF	CREG1	CREM	CRIPT	CRK	CRNDE	CRYZL1	CS	CSE1L	CSGALNACT2	CSK	CSNK1G1	CSNK1G2	CSNK1G3	CSNK2A1	CSPP1	CSRP2	CSTF1	CTAG2	CTAGE5	CTBP2	CTCF	CTDNEP1	CTDSPL2	CTGF	CTNNBIP1	CTNNBL1	CTNND1	CTR9	CUEDC2	CUL1	CUL2	CUL3	CUL4B	CUX1	CWC22	CWC27	CWF19L1	CWF19L2	CXXC1	CXXC5	CXorf38	CXorf56	CYB5A	CYB5R3	CYB5R4	CYC1	CYFIP1	CYHR1	CYLD	CYP2R1	CYP51A1	CYTH1	CYTH2	CYTL1	DAAM1	DAAM2	DAG1	DALRD3	DAP	DARS	DARS2	DBF4	DBNDD1	DBR1	DBT	DCAF10	DCAF11	DCAF13	DCAF5	DCAF6	DCAF7	DCAF8	DCLRE1C	DCP1A	DCP2	DCTN1	DCTN2	DCTN4	DCTPP1	DCUN1D5	DDA1	DDAH2	DDB1	DDI2	DDIT3	DDR1	DDX10	DDX17	DDX18	DDX27	DDX31	DDX41	DDX42	DDX46	DDX49	DDX50	DDX54	DDX55	DDX59	DDX6	DEDD	DEGS1	DENND4C	DENR	DERA	DERL2	DEXI	DFFA	DFNB31	DGCR14	DGCR8	DGKH	DGUOK	DHCR24	DHPS	DHRS3	DHRS7B	DHTKD1	DHX15	DHX30	DHX36	DHX37	DHX8	DHX9	DIAPH1	DIAPH3	DIDO1	DIS3	DLAT	DLC1	DLD	DLGAP4	DLGAP5	DLX1	DMTF1	DMXL2	DNAJA2	DNAJA3	DNAJB1	DNAJB14	DNAJC1	DNAJC10	DNAJC21	DNAJC9	DNAL1	DNM1L	DNMT3A	DNTTIP2	DOCK1	DOCK7	DOHH	DONSON	DPH3	DPM1	DPM3	DPP3	DPP8	DPP9	DPY19L4	DPY30	DPYSL2	DRAM2	DRG2	DROSHA	DSCR3	DSG2	DSN1	DSP	DSTYK	DTYMK	DUS1L	DUSP10	DUSP11	DUSP12	DUSP14	DUSP22	DUSP3	DUSP6	DUT	DVL3	DYNC1H1	DYNC1I2	DYNC1LI1	DYNC1LI2	DYNC2LI1	DYNLL2	DYRK2	DYRK3	DZIP1	E2F3	E2F6	E2F7	ECE1	ECE2	ECHDC1	ECSIT	EDC3	EDEM3	EDF1	EEA1	EED	EEF1B2	EEF1D	EEF1E1	EFCAB2	EFHD2	EGR3	EHBP1	EHD1	EHD4	EHMT2	EI24	EID2	EIF1	EIF1AX	EIF2AK1	EIF2AK2	EIF2AK4	EIF2B2	EIF2B5	EIF2S1	EIF2S3	EIF3B	EIF3D	EIF3M	EIF4A3	EIF4B	EIF4EBP2	EIF4ENIF1	EIF4G1	EIF4G3	EIF5A	EIF5A2	ELAC2	ELAVL1	ELK3	ELK4	ELMO2	ELMOD2	ELOF1	ELOVL5	ELOVL6	ELP2	ELP3	EMB	EML2	EMP2	ENG	ENOPH1	ENOSF1	ENOX1	ENOX2	ENTPD6	ENY2	EPB41	EPB41L2	EPC2	EPN1	EPN2	EPS15	EPS15L1	EPS8	ERBB2IP	ERBB3	ERC1	ERCC2	ERCC3	ERCC4	ERCC5	ERF	ERI3	ERLIN1	ERLIN2	ERO1L	ERO1LB	ESCO1	ESCO2	ESYT1	ETFA	ETNK1	ETS1	ETV3	ETV4	ETV5	EXO1	EXOC4	EXOC5	EXOC6	EXOG	EXOSC1	EXOSC2	EXOSC5	EXOSC9	EXT2	EZH1	FAF1	FAF2	FAHD2A	FAIM	FAM103A1	FAM105B	FAM111A	FAM111B	FAM114A1	FAM118A	FAM126A	FAM129B	FAM13B	FAM161A	FAM168B	FAM172A	FAM177A1	FAM178A	FAM189B	FAM199X	FAM200A	FAM20C	FAM43A	FAM49B	FAM60A	FAM64A	FAM73A	FAM76A	FAM76B	FAM81A	FAM84B	FAM91A1	FAM98B	FAM98C	FANCD2	FANCI	FANCL	FANCM	FAR1	FARP1	FARS2	FARSA	FARSB	FASTK	FASTKD2	FASTKD5	FAT1	FBN1	FBXL15	FBXL3	FBXO11	FBXO18	FBXO34	FBXO5	FBXO7	FBXO9	FBXW11	FBXW4	FBXW7	FCF1	FDFT1	FECH	FEM1B	FERMT2	FGFR1	FH	FHOD1	FIBP	FIP1L1	FIS1	FKBP10	FKBP14	FKBP5	FKBP8	FKBP9	FLAD1	FLNA	FLOT1	FLOT2	FLRT3	FLT1	FMN1	FMNL2	FMR1	FNBP1	FNBP1L	FNDC3B	FNIP1	FNTB	FOSL1	FOXK2	FOXN2	FOXO1	FOXRED1	FOXRED2	FRA10AC1	FRMD4B	FRMD5	FRMD8	FRYL	FTSJ1	FTSJ3	FUBP1	FUBP3	FUNDC1	FUT8	FUZ	FXR2	FYN	FYTTD1	FZD3	FZD6	G3BP2	GABARAP	GABPB2	GADD45A	GADD45B	GALE	GALK1	GALK2	GALM	GANAB	GANC	GAR1	GART	GAS7	GATAD2A	GATAD2B	GBA	GCAT	GCDH	GCHFR	GCLC	GCLM	GDAP1	GDF15	GDI2	GEMIN5	GEMIN8	GEN1	GGA1	GGCT	GGCX	GGH	GGNBP2	GINS1	GINS2	GIPC1	GIT1	GJC1	GLCE	GLG1	GLS	GLTP	GLTSCR2	GLYR1	GMCL1	GMDS	GMFB	GMNN	GMPPA	GMPR2	GMPS	GNA11	GNAI1	GNAI2	GNAI3	GNAS	GNB1	GNB2L1	GNB4	GNB5	GNL2	GNS	GOLGA1	GOLGA5	GOLGA7	GOLGA8B	GOLPH3L	GON4L	GOPC	GORASP2	GOSR2	GOT1	GPAA1	GPATCH2	GPATCH8	GPBP1L1	GPD2	GPHN	GPKOW	GPM6B	GPN2	GPN3	GPR180	GRB2	GRIPAP1	GRK5	GRPEL1	GSK3B	GSS	GTF2A1	GTF2B	GTF2E2	GTF2F1	GTF2F2	GTF3C2	GTF3C3	GTPBP8	GUF1	GXYLT1	H1FX	H2AFV	H3F3A	HAGHL	HAPLN3	HAUS5	HAUS6	HBP1	HCCS	HDAC2	HDAC5	HDAC8	HDGFRP2	HDGFRP3	HDHD2	HECTD1	HELLS	HELQ	HELZ	HERC1	HERC2P2	HERPUD2	HES1	HEXIM1	HIATL1	HINT1	HINT2	HIPK2	HIPK3	HIST1H1B	HIST1H1C	HIST1H1E	HIST1H2AJ	HIST1H2AM	HIST2H2AC	HIVEP1	HJURP	HLA-DMB	HLTF	HMBOX1	HMBS	HMCN1	HMG20A	HMGA2	HMGB3	HMGCS1	HMGN2	HMGXB3	HMGXB4	HMMR	HMOX2	HN1	HN1L	HNRNPA0	HNRNPA3	HNRNPF	HNRNPH1	HNRNPH3	HNRNPL	HNRNPR	HNRNPUL1	HNRNPUL2	HOMER3	HOXC8	HOXC9	HPRT1	HPS1	HPS3	HR	HSCB	HSD17B10	HSD17B12	HSD17B4	HSD17B7	HSDL2	HSP90AB1	HSPA13	HSPA14	HSPA1A	HSPA4	HSPA9	HSPB11	HSPBP1	HSPD1	HYAL2	HYOU1	IARS	ICA1	ICAM1	ICK	ICMT	ICT1	ID4	IDE	IFI27L1	IFI27L2	IFNAR2	IFNGR1	IFRD1	IFT27	IFT74	IFT81	IGF1	IGF1R	IGF2BP3	IGF2R	IKBIP	IL13RA1	IL17RC	IL1RAP	ILF3	ILK	ILKAP	ILVBL	IMMP2L	IMP3	IMPACT	IMPAD1	INCENP	ING1	ING2	ING3	ING4	ING5	INO80B	INPP4B	INPP5F	INSIG2	INTS10	INTS8	IPO7	IPO9	IQCG	IQGAP3	IRAK4	IREB2	IRF2BP2	IRF4	IRS2	ISCA1	ISY1	ITGA3	ITGB1BP1	ITGB3	ITGB3BP	ITGB5	ITGB8	ITM2C	ITPK1	ITPKB	ITPR2	ITPR3	ITSN1	ITSN2	IWS1	JAGN1	JAK1	JARID2	JMJD1C	JOSD1	JPH1	JUN	JUND	KANK1	KANK2	KAT2A	KAT2B	KAT5	KATNAL1	KBTBD2	KBTBD6	KBTBD7	KCTD10	KCTD15	KCTD3	KCTD5	KCTD9	KDELC1	KDELC2	KDELR2	KDELR3	KDM1A	KDM1B	KDM3A	KDM4A	KDM4B	KDM5A	KDM5C	KDSR	KEAP1	KHDRBS1	KHSRP	KIAA0020	KIAA0100	KIAA0101	KIAA0319L	KIAA0391	KIAA0430	KIAA0586	KIAA0907	KIAA0947	KIAA1009	KIAA1033	KIAA1191	KIAA1279	KIAA1429	KIAA1468	KIAA1524	KIAA1598	KIAA1715	KIAA1731	KIAA1841	KIAA2013	KIAA2018	KIAA2026	KIDINS220	KIF13A	KIF13B	KIF14	KIF16B	KIF1B	KIF20B	KIF22	KIF2A	KIF3B	KIF5B	KIF6	KIFC3	KIN	KLF12	KLF9	KLHDC3	KLHDC4	KLHL18	KLHL20	KLHL21	KLHL36	KPNA1	KPNA2	KPNA3	KPNA4	KPNB1	KRAS	KRCC1	KRI1	KRIT1	KRT18	KRTCAP2	L3MBTL2	L3MBTL3	LACTB	LAD1	LAMA4	LAMB1	LAMB2	LAMC1	LAP3	LAPTM4B	LARP4	LAS1L	LASP1	LATS1	LBR	LCLAT1	LCMT1	LEF1	LEMD3	LENG1	LENG8	LEPREL1	LEPREL4	LGALS8	LHFP	LIG1	LIMCH1	LIMS1	LIN52	LITAF	LIX1L	LMAN1	LMAN2L	LMNB1	LMNB2	LNPEP	LONP1	LONP2	LOXL4	LPIN2	LPP	LRCH1	LRCH3	LRP12	LRPPRC	LRRC16A	LRRC28	LRRC41	LRRC45	LRRC47	LRRC58	LRRC59	LRRC8D	LRRFIP2	LRRK2	LSM14A	LSM14B	LSM2	LSM4	LSM5	LSM6	LSR	LTA4H	LTBR	LTN1	LUC7L	LYAR	LYPD1	LYPLA1	LYPLA2	LYRM4	LYRM7	LYSMD3	LZIC	LZTFL1	M6PR	MAD1L1	MAD2L1	MAD2L1BP	MAD2L2	MAEA	MAF	MAGED2	MAGEF1	MAGOH	MAGOHB	MAGT1	MAK16	MANF	MAP1LC3A	MAP2K2	MAP2K3	MAP3K11	MAP3K13	MAP3K7	MAP4K3	MAP4K5	MAP7D1	MAP7D2	MAP7D3	MAP9	MAPK1	MAPK14	MAPK1IP1L	MAPK6	MAPKAP1	MAPRE1	MAPRE2	MARCH7	MARK3	MARS	MARVELD1	MASTL	MAT2A	MAU2	MAX	MBD2	MBD3	MBIP	MBNL1	MBNL2	MBOAT7	MBTPS1	MBTPS2	MCAT	MCCC2	MCM10	MCM3	MCM4	MCM5	MCM6	MCM7	MCOLN3	MCRS1	MDFIC	MDK	MDM2	MDN1	MEAF6	MECP2	MECR	MED1	MED13	MED15	MED17	MED18	MED24	MED25	MED27	MED28	MED29	MED30	MED31	MED6	MED7	MEF2D	MEGF9	MEIS2	MELK	METRN	METTL14	METTL2A	METTL2B	METTL3	METTL5	METTL9	MFAP1	MFAP3L	MFF	MFGE8	MFHAS1	MFN1	MFN2	MFSD1	MFSD5	MGA	MGAT1	MGAT4B	MGEA5	MGMT	MGRN1	MIB1	MICAL3	MIER1	MINPP1	MIPOL1	MIS12	MKI67	MKKS	MKL2	MKLN1	MKNK2	MKRN2	MLEC	MLF2	MLH3	MLLT10	MLLT6	MLST8	MMAB	MME	MMGT1	MMP14	MMP17	MMS19	MNAT1	MND1	MNS1	MON1B	MORC3	MOSPD1	MOSPD2	MOXD1	MPDU1	MPG	MPHOSPH6	MPP5	MPPE1	MPRIP	MRPL1	MRPL11	MRPL12	MRPL17	MRPL18	MRPL34	MRPL35	MRPL37	MRPL40	MRPL42	MRPL46	MRPL9	MRPS11	MRPS14	MRPS16	MRPS18B	MRPS18C	MRPS22	MRPS25	MRPS30	MRPS33	MSH2	MSH6	MSL1	MSL3	MSN	MSRA	MSRB3	MTCH2	MTDH	MTERF	MTF2	MTFMT	MTFR1	MTHFD1	MTIF2	MTMR12	MTMR14	MTMR2	MTMR4	MTMR6	MTR	MTRF1L	MTSS1	MTUS1	MTX1	MUM1	MX1	MXI1	MYBL1	MYBL2	MYC	MYCBP2	MYH10	MYH9	MYL6B	MYLIP	MYNN	MYO19	MYO1B	MYO1C	MYO1E	MYO6	MYO9B	MYOF	MYSM1	MZT1	N4BP1	N4BP2	NAA10	NAA15	NAA30	NAA35	NAA38	NAA50	NAB1	NAB2	NACC1	NAGK	NAMPT	NANS	NAP1L4	NAPA	NAPG	NAPRT1	NARFL	NARG2	NASP	NAV1	NAV2	NBAS	NBL1	NBN	NBPF1	NBR1	NCAM1	NCAPD2	NCAPG2	NCAPH	NCAPH2	NCBP1	NCK1	NCK2	NCLN	NCOA4	NCOR2	NCS1	NDE1	NDEL1	NDFIP2	NDUFAF1	NDUFAF4	NDUFB11	NDUFS1	NDUFS6	NDUFS7	NDUFS8	NDUFV1	NDUFV3	NEAT1	NECAP2	NEDD1	NEDD4	NEDD4L	NEDD9	NEK1	NEK2	NEK4	NEK6	NENF	NES	NETO2	NEU1	NF1	NFATC2	NFATC2IP	NFE2L1	NFIB	NFIC	NFKB1	NFKBIB	NFKBIL1	NFYC	NGDN	NGRN	NID1	NIN	NIPAL3	NIPBL	NKIRAS2	NKRF	NKTR	NLGN1	NMD3	NME1-NME2	NME6	NMI	NMNAT1	NNT	NOB1	NOC2L	NOC3L	NOL11	NOL7	NOL8	NOL9	NOLC1	NOM1	NONO	NOP14	NOP16	NOP2	NOSIP	NOTCH2NL	NOV	NPAS1	NPAT	NPC1	NPDC1	NPEPPS	NPLOC4	NPRL2	NPTN	NPW	NR1D2	NR1H2	NR2C2AP	NR2F6	NR3C1	NRBF2	NRBP1	NRD1	NRIP1	NRM	NRP1	NRP2	NSD1	NSF	NSFL1C	NT5DC1	NTAN1	NTM	NUBP2	NUCKS1	NUDC	NUDCD1	NUDCD2	NUDCD3	NUDT17	NUDT3	NUDT9	NUF2	NUFIP2	NUMA1	NUMB	NUP107	NUP153	NUP155	NUP37	NUP50	NUP54	NUP62	NUP88	NUP93	NUPL1	NVL	NXT1	OAT	ODF2	OGDH	OGT	OIP5	OLA1	OMA1	OPA1	OPN3	OPTN	ORAI2	ORC3	ORC4	ORC5	ORC6	ORMDL1	OSBP	OSBPL1A	OSBPL2	OSBPL3	OSBPL6	OSBPL9	OTUD4	OTUD6B	OTUD7B	OXA1L	OXCT1	OXNAD1	OXR1	OXSR1	P4HA1	PAAF1	PABPC4	PACSIN2	PAF1	PAFAH1B2	PAIP1	PAK1	PAK2	PAM16	PANK2	PANK3	PANX1	PAPOLA	PAPSS2	PARP14	PARP2	PARVA	PARVB	PATL1	PAWR	PBK	PBRM1	PCBP1	PCBP4	PCDH1	PCDH7	PCDH9	PCF11	PCSK2	PCYT1A	PDAP1	PDCD11	PDCD6IP	PDE12	PDE4DIP	PDE6D	PDE8A	PDGFA	PDHX	PDLIM2	PDLIM5	PDLIM7	PDP1	PDP2	PDPK1	PDRG1	PDS5A	PDS5B	PDXDC1	PDXK	PDZD8	PEF1	PELO	PELP1	PEMT	PEPD	PER3	PES1	PET117	PEX16	PEX2	PEX26	PFKL	PFKP	PGAP2	PGK1	PGM1	PGP	PGRMC1	PHACTR2	PHB	PHC2	PHF11	PHF14	PHF19	PHF20	PHF20L1	PHF23	PHF5A	PHF6	PHIP	PHKB	PHKG2	PHRF1	PHTF1	PHTF2	PI4KA	PI4KB	PIAS1	PIAS3	PIAS4	PIBF1	PICALM	PIGC	PIGF	PIGH	PIGK	PIGM	PIGQ	PIK3C3	PIK3CA	PIK3R1	PIK3R2	PIK3R3	PIKFYVE	PIN1	PIP4K2A	PIP4K2B	PIP5K1A	PIR	PITPNC1	PJA2	PKN1	PKN2	PKP4	PLA1A	PLA2G15	PLAA	PLAT	PLCB1	PLCB4	PLCG1	PLEC	PLEKHA1	PLEKHA3	PLEKHA5	PLEKHH2	PLEKHJ1	PLK1	PLK4	PLOD2	PLOD3	PLRG1	PLSCR1	PLTP	PLXNC1	PMF1	PMM1	PMS1	PMVK	PNKD	PNN	PNO1	PNPLA6	PNPLA8	PNPT1	POC5	POGZ	POLA1	POLB	POLD3	POLDIP3	POLE3	POLE4	POLG	POLI	POLR1C	POLR1E	POLR2A	POLR2B	POLR2C	POLR2D	POLR2E	POLR2G	POLR2H	POLR2I	POLR3K	POM121C	POP4	POP5	POP7	POU2F1	POU3F2	PPAPDC1B	PPCDC	PPDPF	PPFIBP1	PPIC	PPID	PPM1A	PPM1D	PPM1K	PPM1N	PPOX	PPP1CB	PPP1CC	PPP1R10	PPP1R11	PPP1R12A	PPP1R14B	PPP1R15B	PPP1R2	PPP1R8	PPP2CA	PPP2CB	PPP2R3A	PPP2R3C	PPP2R4	PPP2R5A	PPP2R5C	PPP2R5D	PPP2R5E	PPP5C	PPP6C	PPP6R1	PPP6R2	PPWD1	PRAF2	PRC1	PRCC	PRDM2	PRELID1	PRKACB	PRKAR1B	PRKCD	PRKCDBP	PRKCSH	PRKDC	PRKRIR	PRMT1	PRMT5	PRNP	PROSC	PRPF19	PRPF3	PRPF39	PRPF40A	PRPF6	PRPF8	PRPSAP1	PRR3	PRR4	PRR7	PSAT1	PSIP1	PSMA3	PSMA5	PSMB9	PSMC1	PSMC3	PSMC3IP	PSMC4	PSMC5	PSMC6	PSMD1	PSMD12	PSMD3	PSMD5	PSMD6	PSMF1	PSMG2	PSPC1	PSRC1	PTAR1	PTBP1	PTDSS1	PTER	PTGES2	PTGES3	PTGFRN	PTGR1	PTK7	PTOV1	PTP4A1	PTP4A2	PTPLA	PTPLB	PTPMT1	PTPN12	PTPN14	PTPN2	PTPRG	PTPRM	PTPRS	PTPRZ1	PTRF	PTRH1	PUF60	PURA	PURB	PUS3	PWWP2A	PXK	PXMP2	PYCR1	PYCR2	PYGL	PYGO2	QARS	QRICH1	QSOX1	QTRT1	QTRTD1	R3HDM1	RAB10	RAB11FIP1	RAB18	RAB21	RAB27A	RAB2B	RAB38	RAB3GAP2	RAB4A	RAB4B	RAB5A	RAB5C	RAB8A	RAB8B	RABAC1	RABEPK	RABGAP1	RABGAP1L	RABL5	RAC1	RAC3	RACGAP1	RAD17	RAD18	RAD21	RAD23B	RAD51	RAD51AP1	RAD51C	RAD9A	RAE1	RAI1	RAI14	RALA	RALB	RALGPS2	RALY	RAMP2	RAN	RANBP3	RANBP9	RANGAP1	RANGRF	RAP1B	RAP1GDS1	RAP2A	RAP2B	RARG	RARS	RARS2	RASA2	RASAL2	RASGRF1	RASSF1	RASSF8	RB1	RBAK	RBBP4	RBBP5	RBBP6	RBBP7	RBBP8	RBFOX2	RBL1	RBL2	RBM12	RBM17	RBM18	RBM19	RBM27	RBM28	RBM42	RBM5	RBMS1	RBMX	RBMX2	RBPMS	RCAN1	RCC1	RCC2	RCCD1	RCOR1	RCOR3	RDH11	RDX	REEP4	REL	RELA	RER1	RERE	REST	REV1	REV3L	REXO1	REXO4	RFC1	RFC3	RFC5	RFK	RFTN1	RFWD2	RFWD3	RFX1	RFX5	RGS10	RGS5	RHBDF1	RHOJ	RHOQ	RHOT1	RIC8A	RIC8B	RIF1	RING1	RIOK1	RIOK2	RIPK4	RIT1	RLF	RLIM	RMI1	RMND5A	RNASEH2A	RNASEL	RND3	RNF144A	RNF145	RNF149	RNF167	RNF168	RNF19A	RNF20	RNF214	RNF219	RNF24	RNF25	RNF26	RNF34	RNF40	RNF5	RNF6	RNF8	RNGTT	RNPS1	ROBO1	ROCK1	ROCK2	ROPN1B	RP9	RPA2	RPA3	RPAP2	RPE	RPF1	RPF2	RPIA	RPL13AP5	RPL17	RPL21	RPL3	RPL41	RPL7L1	RPL9	RPP14	RPP30	RPP40	RPRD1A	RPRD1B	RPRD2	RPS16	RPS19BP1	RPS26	RPS3A	RPS6KA2	RPS6KA3	RPS6KA5	RPS6KB1	RPS6KB2	RPS6KC1	RPUSD1	RQCD1	RRAGA	RRAGC	RRAGD	RRM1	RRN3	RRP1	RRP7A	RRP8	RRP9	RRS1	RSBN1	RSBN1L	RSF1	RSRC2	RTF1	RTKN	RTN2	RTN3	RUFY1	RUFY2	RUFY3	RUNX1	RUNX3	RUSC1	RUVBL2	RWDD1	RXRB	RYBP	SAAL1	SAC3D1	SACM1L	SAFB	SAFB2	SAMD4A	SAR1A	SART3	SASH1	SAT1	SAV1	SCAMP1	SCAMP2	SCAPER	SCARB1	SCARB2	SCCPDH	SCD	SCIN	SCML1	SCRN1	SCYL1	SCYL2	SDAD1	SDCCAG8	SDF2	SDR39U1	SEC11A	SEC14L1	SEC22B	SEC22C	SEC23B	SEC31A	SEC61A1	SEC61G	SEL1L	SEMA3B	SEMA5A	SENP2	SEPHS1	SEPT8	SEPT9	SERINC5	SERTAD1	SERTAD2	SESN3	SESTD1	SETD3	SETD5	SETD7	SETD8	SETDB1	SETX	SEZ6L2	SF3A1	SF3A3	SF3B3	SF3B4	SF3B5	SFI1	SFMBT1	SFPQ	SFSWAP	SFT2D1	SFXN3	SGOL2	SGTA	SH2B3	SH3BP5	SH3GLB1	SH3PXD2A	SH3YL1	SHC1	SHC4	SHMT1	SHMT2	SHPRH	SIGIRR	SIL1	SIN3A	SIRT1	SIRT2	SIRT6	SIRT7	SIX1	SKA1	SKA3	SKIL	SLAIN2	SLBP	SLC12A2	SLC16A1	SLC1A4	SLC1A5	SLC22A18	SLC24A5	SLC25A1	SLC25A11	SLC25A17	SLC25A19	SLC25A24	SLC25A37	SLC25A39	SLC25A4	SLC25A46	SLC29A1	SLC2A3	SLC30A1	SLC30A5	SLC30A7	SLC30A9	SLC33A1	SLC35A2	SLC35B4	SLC35C2	SLC35E1	SLC35E4	SLC35F5	SLC38A10	SLC38A2	SLC38A7	SLC39A10	SLC39A3	SLC39A7	SLC41A1	SLC43A3	SLC44A1	SLC45A2	SLC4A1AP	SLC4A2	SLC7A1	SLC7A5	SLC7A8	SLC9A3R1	SLCO4A1	SLK	SLMAP	SLMO2	SLU7	SMAD1	SMAD2	SMAD3	SMAD4	SMAD5	SMAP1	SMAP2	SMARCA2	SMARCA4	SMARCA5	SMARCAD1	SMARCC2	SMARCD1	SMARCD2	SMC1A	SMC2	SMC3	SMC4	SMC5	SMC6	SMCHD1	SMEK1	SMEK2	SMG1	SMG5	SMG6	SMG7	SMNDC1	SMOX	SMTN	SMYD2	SNAP23	SNAP29	SNAPC3	SND1	SNF8	SNHG3	SNHG7	SNHG9	SNIP1	SNRK	SNRNP200	SNRNP25	SNRNP27	SNRNP40	SNRNP48	SNRNP70	SNRPA	SNRPA1	SNRPB	SNRPF	SNTB2	SNX1	SNX13	SNX14	SNX2	SNX3	SNX5	SNX9	SOAT1	SOCS6	SORBS2	SORBS3	SORD	SORT1	SOS1	SOS2	SOX12	SOX5	SOX6	SP1	SPAG7	SPAG9	SPATA20	SPATS2	SPATS2L	SPC25	SPCS3	SPG11	SPG21	SPG7	SPHK1	SPICE1	SPIN1	SPPL2A	SPR	SPRED1	SPRY4	SPTAN1	SPTLC2	SPTY2D1	SRBD1	SREBF2	SREK1	SREK1IP1	SRFBP1	SRP54	SRPK1	SRPR	SRPRB	SRPX	SRRT	SRSF1	SRSF10	SRSF2	SRSF4	SS18	SSBP4	SSX2IP	SSX3	ST13	ST3GAL4	ST3GAL5	ST3GAL6	STAG1	STAG2	STAG3L4	STAM	STAM2	STAMBP	STAMBPL1	STARD3	STARD3NL	STARD7	STAT3	STAT6	STAU2	STIM2	STIP1	STK10	STK24	STK3	STK38	STK4	STOM	STOML2	STRAP	STRN	STRN3	STRN4	STT3A	STT3B	STX10	STX12	STX16	STX17	STX18	STX3	STX7	STX8	STXBP1	STXBP3	STXBP6	STYXL1	SUCLA2	SUGP1	SUMF1	SUMO3	SUPT3H	SUPT6H	SURF6	SUV39H2	SUV420H1	SUZ12	SYCP2	SYMPK	SYNE1	SYNE2	SYNM	SYT11	TAB2	TACC1	TACO1	TADA2A	TADA3	TAF1	TAF11	TAF12	TAF13	TAF1D	TAF3	TAF5	TAF6	TAF7	TANC1	TAOK1	TAOK2	TAP2	TARBP2	TARDBP	TARS	TBC1D1	TBC1D14	TBC1D15	TBC1D16	TBC1D23	TBC1D5	TBC1D8B	TBCC	TBCD	TBCE	TBK1	TBL2	TBL3	TBPL1	TBRG4	TBX2	TBX3	TCEB1	TCEB3	TCERG1	TCF19	TCF25	TCF3	TCHP	TCOF1	TCP1	TCTN3	TDG	TDP1	TDP2	TDRD3	TDRD7	TDRD9	TEAD1	TECR	TERF1	TERF2	TET1	TEX10	TEX264	TFAM	TFAP2A	TFB1M	TFDP1	TFDP2	TFIP11	TFPT	TFRC	TGFB1	TGFB1I1	TGFBR2	TGFBRAP1	TGIF2	TGOLN2	TGS1	THAP1	THAP11	THAP5	THBS1	THG1L	THOC1	THOC2	THOC5	THRA	THUMPD2	TIA1	TIAL1	TIAM1	TIMM10	TIMM23	TIMM8A	TIMM9	TIMP2	TINF2	TIPIN	TLCD1	TLE1	TLE3	TLK1	TLK2	TM2D2	TM7SF3	TM9SF1	TM9SF2	TM9SF3	TMED1	TMED2	TMED3	TMED8	TMEM101	TMEM106B	TMEM107	TMEM109	TMEM115	TMEM126B	TMEM138	TMEM161A	TMEM161B	TMEM165	TMEM167B	TMEM170A	TMEM181	TMEM183A	TMEM184C	TMEM186	TMEM192	TMEM206	TMEM219	TMEM229B	TMEM30A	TMEM33	TMEM41A	TMEM41B	TMEM55B	TMEM57	TMEM60	TMEM63A	TMEM9B	TMOD3	TMPO	TMTC4	TMUB1	TNC	TNFRSF19	TNFRSF1A	TNIK	TNKS	TNKS2	TNPO1	TOB2	TOM1L1	TOMM22	TOMM40	TOMM70A	TOP1	TOPBP1	TOR1AIP1	TOR1AIP2	TOR3A	TP53	TP53BP1	TP53I3	TPBG	TPD52	TPD52L2	TPM2	TPMT	TPP2	TPX2	TRA2B	TRABD	TRAF3IP1	TRAF4	TRAF7	TRAM2	TRAP1	TRAPPC10	TRAPPC3	TRAPPC6A	TRAPPC6B	TRAPPC8	TRIB1	TRIM11	TRIM2	TRIM24	TRIM26	TRIM27	TRIM28	TRIM33	TRIM37	TRIM41	TRIM44	TRIM47	TRIOBP	TRIP12	TRIP4	TRMT1	TRMT2A	TRMT61A	TRMT61B	TROAP	TRPC4AP	TRPM1	TRPT1	TRUB1	TSC22D2	TSC22D4	TSEN15	TSEN34	TSFM	TSHZ1	TSNAX	TSPAN14	TSPAN31	TSPAN4	TSPYL2	TTC14	TTC17	TTC31	TTC8	TTC9C	TTF1	TTF2	TTL	TTLL12	TTPAL	TUBB6	TUFM	TULP3	TULP4	TUSC3	TWF1	TWF2	TWIST1	TWISTNB	TXLNG	TXNDC12	TXNDC17	TXNDC9	TXNIP	TXNL1	TYMP	TYW3	U2AF2	UBA3	UBA52	UBAC1	UBAP1	UBAP2	UBASH3B	UBE2D2	UBE2E1	UBE2E2	UBE2F	UBE2H	UBE2J1	UBE2J2	UBE2L6	UBE2M	UBE2N	UBE2Q1	UBE2Q2	UBE2S	UBE2T	UBE2V1	UBE3A	UBE3B	UBE3C	UBE4A	UBE4B	UBFD1	UBL4A	UBL7	UBN1	UBP1	UBQLN1	UBR1	UBR4	UBTF	UBXN2A	UBXN6	UBXN7	UBXN8	UCHL1	UCK1	UCK2	UFD1L	UFSP2	UGCG	UGDH	UGGT1	UGP2	UHRF2	UIMC1	UNC45A	UNC50	UNG	UNK	UPF2	UPF3B	UQCRH	UROD	UROS	USO1	USP1	USP10	USP12	USP13	USP15	USP22	USP3	USP32	USP37	USP39	USP46	USP47	USP5	USP53	USP6NL	USP8	USP9X	USPL1	UTP11L	UTP14A	UTP18	UTP23	UTP6	UTRN	UVRAG	UXS1	UXT	VAC14	VAPB	VASP	VAT1	VCL	VCPIP1	VDAC1	VDAC3	VEGFA	VEPH1	VEZF1	VEZT	VGLL4	VKORC1L1	VMA21	VPS13A	VPS13C	VPS41	VPS45	VPS4A	VPS72	VRK1	VTA1	WAC	WARS	WASL	WBP4	WBP5	WDFY1	WDFY2	WDR13	WDR18	WDR20	WDR26	WDR34	WDR36	WDR44	WDR46	WDR48	WDR52	WDR54	WDR70	WDR73	WDR75	WDR77	WDR82	WDR89	WEE1	WHSC1	WHSC1L1	WIPF1	WIPF2	WLS	WNK1	WSB2	WTAP	WWOX	WWP1	XAB2	XBP1	XPNPEP3	XPO1	XPO7	XPOT	XPR1	XRCC1	XRN1	XYLB	YAF2	YAP1	YBX1	YEATS4	YES1	YIF1A	YIF1B	YIPF2	YIPF3	YIPF4	YIPF6	YKT6	YLPM1	YME1L1	YTHDC2	YTHDF2	YTHDF3	YWHAB	YWHAG	YWHAH	YWHAQ	YY1	YY1AP1	ZADH2	ZBED6	ZBTB10	ZBTB2	ZBTB38	ZBTB41	ZBTB7A	ZBTB8OS	ZC3HAV1	ZCCHC11	ZCCHC17	ZCCHC24	ZCCHC6	ZCCHC7	ZCCHC8	ZDHHC16	ZDHHC20	ZDHHC21	ZDHHC24	ZDHHC5	ZEB1	ZEB2	ZFAND1	ZFAND3	ZFAND5	ZFP36L2	ZFP90	ZFP91	ZFR	ZFX	ZFYVE16	ZFYVE20	ZHX1	ZKSCAN1	ZMAT2	ZMAT5	ZMYM2	ZMYM4	ZMYND11	ZMYND8	ZNF143	ZNF181	ZNF184	ZNF207	ZNF234	ZNF24	ZNF260	ZNF274	ZNF277	ZNF280D	ZNF281	ZNF292	ZNF302	ZNF318	ZNF32	ZNF326	ZNF330	ZNF33B	ZNF354A	ZNF394	ZNF428	ZNF462	ZNF503	ZNF511	ZNF518A	ZNF518B	ZNF528	ZNF532	ZNF576	ZNF580	ZNF609	ZNF622	ZNF629	ZNF638	ZNF639	ZNF644	ZNF652	ZNF655	ZNF689	ZNF721	ZNF770	ZNF771	ZNF800	ZNF827	ZNFX1	ZNHIT6	ZRSR2	ZW10	ZWILCH	ZWINT	ZZZ3
MM057_SOX10-KD Drop-seq	ELF1_extended (3098g)	AAAS	AAK1	AARS	AATF	ABCA5	ABCD4	ABCE1	ABCF2	ABHD10	ABHD12	ABHD13	ABHD14A	ABHD5	ABI1	ABL2	ABR	ACADVL	ACAP2	ACBD3	ACBD5	ACBD6	ACER3	ACIN1	ACLY	ACOT7	ACP2	ACP6	ACSF3	ACSL1	ACSL3	ACSS2	ACTG1	ACTN4	ACTR1A	ACTR1B	ACTR3	ACTR6	ACTR8	ADA	ADAL	ADAM10	ADAM15	ADAM17	ADAM23	ADAM9	ADAMTS1	ADAR	ADAT1	ADCY1	ADD3	ADIPOR2	ADRM1	ADSL	ADSS	AEBP1	AEN	AFAP1	AFF4	AFG3L2	AFTPH	AGA	AGAP3	AGL	AGPAT5	AGPAT9	AGTPBP1	AGTRAP	AHCY	AHCYL1	AHNAK	AHNAK2	AHSA1	AIFM1	AIFM2	AIMP1	AIMP2	AK4	AK5	AKAP1	AKAP11	AKAP12	AKAP13	AKAP8	AKIRIN2	AKR1A1	AKT1	AKT1S1	AKT3	ALAD	ALAS1	ALDH16A1	ALDH1A3	ALDH7A1	ALDOA	ALG11	ALG13	ALG14	ALG3	ALKBH2	ALKBH4	ALKBH5	AMD1	AMMECR1	AMOTL1	AMZ2	ANKFY1	ANKH	ANKIB1	ANKRD28	ANKRD50	ANKRD54	ANKS1A	ANO6	ANP32B	ANP32E	ANTXR1	ANXA4	AP1AR	AP1G1	AP1M1	AP1S1	AP1S2	AP2A1	AP2A2	AP2B1	AP3B1	AP3D1	AP3M2	APBB1	APC	APEX2	APH1A	APOA1BP	APOD	APPBP2	APPL2	ARAP3	ARCN1	ARF4	ARF5	ARFGAP1	ARFGEF1	ARFGEF2	ARFIP1	ARHGAP12	ARHGAP18	ARHGAP21	ARHGAP5	ARHGDIA	ARHGEF10	ARHGEF11	ARHGEF12	ARHGEF2	ARHGEF7	ARID1A	ARID4A	ARIH1	ARL13B	ARL2	ARL5A	ARL8B	ARMC9	ARMCX3	ARPC1A	ARPC1B	ARPC2	ARPC4	ARRB2	ARRDC4	ARSA	ASAH1	ASAP1	ASB8	ASCC2	ASF1B	ASNS	ASPM	ASPSCR1	ASRGL1	ASXL1	ASXL2	ATAD2	ATAD2B	ATAD5	ATAT1	ATF2	ATF4	ATF5	ATF6B	ATF7IP	ATG14	ATG3	ATG4B	ATG5	ATL3	ATM	ATMIN	ATOH8	ATP11A	ATP13A3	ATP1A1	ATP1B3	ATP2A2	ATP2B4	ATP2C1	ATP5C1	ATP5D	ATP5G3	ATP5SL	ATP6V0D1	ATP6V1A	ATP6V1B2	ATP6V1D	ATP6V1E1	ATP6V1H	ATRN	ATXN2	ATXN3	ATXN7L3	AUP1	AURKAIP1	AVEN	AZI2	AZIN1	B3GAT3	B3GNT1	B3GNT2	B4GALT2	B4GALT6	BACE1	BACE2	BACH1	BAG1	BAG5	BANF1	BARD1	BAZ1A	BAZ1B	BBS4	BBX	BCAP29	BCAP31	BCAR1	BCAS2	BCCIP	BCHE	BCL2A1	BCL2L12	BCL2L13	BCL7A	BCL7C	BCL9	BDH1	BDH2	BDP1	BEST1	BEX2	BEX4	BFAR	BHLHE40	BHLHE41	BID	BIN3	BIRC6	BIVM	BLCAP	BLOC1S1	BMP1	BMP2K	BMPR2	BMS1	BNIP2	BRAP	BRCA1	BRCA2	BRD2	BRD3	BRD9	BRE	BRF1	BRI3	BRIP1	BRMS1	BRMS1L	BRWD3	BTBD1	BTBD10	BTF3L4	BUB1	BUB1B	BUB3	BUD31	BZW1	BZW2	C10orf11	C10orf32	C11orf24	C11orf48	C11orf57	C11orf73	C11orf74	C12orf23	C12orf29	C12orf44	C12orf45	C12orf65	C12orf73	C14orf119	C14orf142	C14orf2	C15orf57	C16orf52	C16orf87	C16orf91	C17orf62	C17orf85	C17orf89	C18orf32	C18orf56	C19orf12	C19orf25	C19orf48	C19orf52	C1GALT1	C1orf115	C1orf198	C1orf27	C1orf52	C1orf86	C21orf59	C2orf49	C2orf68	C3orf14	C3orf38	C4orf27	C6orf1	C6orf120	C6orf141	C6orf203	C6orf211	C6orf47	C6orf62	C6orf89	C7orf49	C8orf33	C9orf41	C9orf78	CABLES1	CADM4	CALM3	CAMK2D	CAMTA1	CAMTA2	CAND1	CANX	CAP2	CAPG	CAPN2	CAPN7	CARD16	CARS	CARS2	CASC4	CASC5	CASP3	CASP8AP2	CAT	CBFB	CBL	CBR3	CBX4	CBX6	CC2D2A	CCDC115	CCDC12	CCDC122	CCDC137	CCDC144B	CCDC51	CCDC53	CCDC82	CCDC85B	CCDC86	CCDC88A	CCDC93	CCDC94	CCHCR1	CCNA2	CCNB1	CCNB1IP1	CCNB2	CCNC	CCND1	CCNDBP1	CCNG1	CCNK	CCNT1	CCNY	CCPG1	CCT5	CCT7	CCT8	CD109	CD164	CD2AP	CD2BP2	CD320	CD3EAP	CD44	CD70	CD81	CD82	CD9	CD97	CDADC1	CDC123	CDC16	CDC20	CDC23	CDC27	CDC34	CDC37	CDC37L1	CDC40	CDC42BPB	CDC42EP3	CDC42SE1	CDCA5	CDK11A	CDK11B	CDK12	CDK13	CDK16	CDK17	CDK2	CDK5RAP1	CDK5RAP2	CDK6	CDKAL1	CDKN3	CEBPG	CEBPZ	CECR5	CELF1	CELF2	CENPB	CENPF	CENPJ	CENPQ	CEP135	CEP164	CEP170	CEP350	CEP55	CEP57	CEP63	CEP97	CERK	CFDP1	CGRRF1	CHAC2	CHAF1A	CHAF1B	CHCHD3	CHCHD5	CHCHD7	CHD2	CHD3	CHD6	CHD7	CHD8	CHD9	CHEK2	CHID1	CHKA	CHL1	CHML	CHMP1A	CHMP1B	CHMP2A	CHMP2B	CHMP4B	CHMP5	CHORDC1	CHPF	CHRM3	CHST11	CHSY1	CHTF8	CIB1	CINP	CIR1	CIRH1A	CISD3	CITED1	CITED2	CKAP2L	CKAP5	CLASP1	CLASP2	CLCC1	CLCN3	CLCN7	CLEC2B	CLIC4	CLINT1	CLIP1	CLIP4	CLK2	CLN3	CLN6	CLPP	CLPX	CLTB	CLTC	CMAS	CMC1	CMPK1	CMTM7	CNDP2	CNIH3	CNN3	CNOT1	CNOT10	CNOT4	CNOT7	CNP	CNPY3	CNST	CNTN4	COASY	COCH	COG2	COG4	COG8	COL18A1	COL4A1	COL4A2	COL4A3BP	COMMD10	COMMD5	COMMD7	COMTD1	COPA	COPB2	COPE	COPS2	COPS3	COPS6	COPS7A	COQ10B	COQ2	COQ4	COQ5	COQ7	CORO1C	COTL1	COX10	COX15	COX6B1	CPM	CPNE1	CPNE8	CPSF2	CPSF3	CPSF6	CPT1A	CRBN	CREB3	CREB3L2	CREBBP	CREBZF	CRELD1	CRIPT	CRK	CRNDE	CRNKL1	CRYZ	CRYZL1	CSGALNACT2	CSNK1A1	CSNK1E	CSNK1G1	CSNK1G2	CSNK2A1	CSNK2A2	CSPG4	CSRP2	CSTF1	CTAG2	CTBP1	CTBP2	CTCF	CTDNEP1	CTHRC1	CTNNBIP1	CTNND1	CTR9	CTSC	CTSH	CTTN	CTTNBP2NL	CUEDC2	CUL1	CUL2	CUL3	CUTC	CUX1	CWC25	CWC27	CXorf38	CXorf56	CYB561	CYB5D2	CYB5R1	CYB5R3	CYB5R4	CYC1	CYCS	CYFIP1	CYHR1	CYP2R1	CYTH2	CYTH3	DAAM1	DAAM2	DAB2	DAD1	DALRD3	DAP3	DARS	DAXX	DAZAP2	DBF4	DBNL	DBT	DCAF10	DCAF11	DCAF16	DCAF5	DCAF6	DCBLD2	DCLRE1C	DCPS	DCTD	DCTN2	DCTN3	DCTN4	DCUN1D1	DCUN1D4	DCUN1D5	DCXR	DDA1	DDB1	DDB2	DDI2	DDIT3	DDT	DDX10	DDX17	DDX19A	DDX19B	DDX20	DDX21	DDX23	DDX27	DDX3X	DDX41	DDX42	DDX46	DDX50	DDX52	DDX55	DDX56	DDX59	DDX6	DEDD	DEF8	DEPDC1	DEPDC1B	DERL1	DERL2	DEXI	DFFA	DFNB31	DGCR8	DHFRL1	DHPS	DHRS3	DHRS4	DHX15	DHX16	DHX33	DHX37	DHX38	DHX40	DHX8	DHX9	DIAPH1	DIAPH2	DIAPH3	DICER1	DIDO1	DIXDC1	DLEU1	DLG1	DLGAP4	DLGAP5	DMAP1	DMKN	DMXL2	DNAJA2	DNAJA3	DNAJB1	DNAJB12	DNAJB14	DNAJC1	DNAJC10	DNAJC11	DNAJC13	DNAJC19	DNAJC2	DNAJC5	DNMT1	DNMT3A	DNTTIP1	DNTTIP2	DOCK1	DOHH	DONSON	DPAGT1	DPCD	DPH3	DPM1	DPM2	DPP3	DPP9	DPY30	DSP	DSTYK	DTD1	DUS3L	DUSP10	DUSP14	DUSP4	DUSP5	DUSP6	DVL3	DYNC1LI1	DYNC2H1	DYNLL2	DYNLT1	DYRK3	DZIP1	E2F3	E2F7	EBP	ECE1	ECE2	ECHDC1	ECSIT	ECT2	EDC3	EDEM2	EDF1	EEA1	EED	EEF1A1	EEF1B2	EEF1D	EEF1E1	EFHD2	EFTUD1	EGLN1	EGLN2	EGR3	EHBP1	EHD1	EHD2	EHD4	EIF2AK1	EIF2B1	EIF2B2	EIF2B5	EIF3A	EIF3D	EIF3I	EIF3K	EIF4B	EIF4E2	EIF4EBP1	EIF4EBP2	EIF4ENIF1	EIF4G1	EIF4G2	EIF5A	ELAC2	ELF1	ELK3	ELK4	ELMO2	ELMOD2	ELOF1	ELOVL1	ELOVL5	ELOVL6	ELP2	ELP3	EMD	EMG1	EML4	EMP1	EMP2	ENAH	ENC1	ENDOD1	ENO1	ENOX1	ENOX2	ENTPD4	ENY2	EPB41	EPB41L2	EPM2AIP1	EPN1	EPRS	EPS15	EPS8	ERAP1	ERBB2IP	ERBB3	ERCC1	ERCC4	ERF	ERGIC2	ERI3	ERICH1	ERLIN1	ERLIN2	ERO1L	ERO1LB	ESCO1	ESYT1	ETAA1	ETF1	ETS1	ETS2	ETV3	ETV4	EVI5	EWSR1	EXO1	EXOC2	EXOC3	EXOC6	EXOC7	EXOSC10	EXOSC3	EXOSC4	EXOSC5	EXT1	EXTL1	EZH1	EZR	F2R	FABP5	FAHD1	FAHD2A	FAIM3	FAM104A	FAM105B	FAM111A	FAM111B	FAM114A2	FAM120AOS	FAM126A	FAM129A	FAM129B	FAM133B	FAM136A	FAM13B	FAM167B	FAM168B	FAM173A	FAM175B	FAM178A	FAM179B	FAM189B	FAM195B	FAM200A	FAM20B	FAM21A	FAM21C	FAM45A	FAM49B	FAM60A	FAM76B	FAM78B	FAM81A	FAM91A1	FAM98B	FAN1	FANCD2	FANCM	FAR1	FARS2	FARSA	FARSB	FASN	FASTK	FAT1	FBXL12	FBXL15	FBXL3	FBXO11	FBXO22	FBXO25	FBXO28	FBXO30	FBXO45	FBXO7	FBXW11	FBXW2	FBXW4	FBXW5	FCHO2	FCRLA	FDFT1	FEM1B	FEN1	FERMT2	FEZ2	FGFR1OP2	FHOD1	FIBP	FIGNL1	FIP1L1	FIS1	FKBP10	FKBP15	FLAD1	FLII	FLNA	FLOT1	FLOT2	FLT1	FMN1	FMNL2	FN3KRP	FNBP1	FNDC3A	FNTA	FOXO1	FRA10AC1	FRMD4B	FRMD5	FRMD6	FRMD8	FRYL	FSCN1	FTSJ3	FUCA2	FUS	FUT8	FUZ	FXYD3	FYN	G2E3	G3BP1	G6PC3	G6PD	GABPB2	GADD45A	GADD45B	GADD45GIP1	GAK	GALE	GALM	GANAB	GANC	GAPDH	GAR1	GARS	GART	GAS2L3	GAS7	GATAD2A	GATAD2B	GBA	GCAT	GCC2	GCHFR	GCNT2	GCSH	GDE1	GDF15	GDI2	GEMIN5	GEMIN6	GEMIN7	GEMIN8	GFM1	GFM2	GGA1	GGCT	GGNBP2	GGPS1	GIGYF2	GINS2	GINS4	GIPC1	GIT1	GIT2	GJC1	GLA	GLCE	GLRX3	GLRX5	GLUD1	GLYR1	GMCL1	GMFB	GMNN	GMPS	GNAI3	GNAQ	GNB1	GNB2	GNB2L1	GNB4	GNL1	GNL2	GNL3L	GNPAT	GNPNAT1	GNPTAB	GOLGA3	GOLGA7	GOLGA8A	GOLGA8B	GOLPH3L	GOLT1B	GOPC	GORAB	GORASP2	GOSR2	GOT1	GPAA1	GPAM	GPATCH2	GPATCH4	GPBP1	GPBP1L1	GPD2	GPM6B	GPN1	GPN2	GPR137B	GPR180	GPR56	GPRC5B	GPS2	GRB2	GRIK2	GRK5	GRPEL1	GRWD1	GSDMD	GSK3B	GSN	GSPT1	GSTO1	GTF2A2	GTF2B	GTF2E2	GTF2F1	GTF2H1	GTF2H3	GTF3C2	GTF3C3	GTPBP4	GTPBP8	GULP1	GYG1	GYPC	GZF1	H19	H1F0	H1FX	H2AFY	H3F3A	HAGHL	HAPLN3	HAT1	HAUS1	HAUS3	HAX1	HCFC1	HDAC1	HDDC2	HDGFRP2	HDLBP	HEATR1	HEATR2	HEATR3	HEATR5A	HECTD1	HELQ	HELZ	HERC2	HERC2P2	HERC4	HERPUD1	HERPUD2	HES1	HEY1	HGS	HIATL1	HIST1H1C	HIVEP1	HIVEP3	HJURP	HK1	HK2	HLA-DMA	HLA-DMB	HLA-E	HLA-F	HLA-L	HMBOX1	HMBS	HMCN1	HMGA1	HMGA2	HMGB2	HMGB3	HMGCR	HMGCS1	HMGN2	HMGN3	HMGN5	HN1	HN1L	HNRNPA0	HNRNPA2B1	HNRNPAB	HNRNPC	HNRNPD	HNRNPF	HNRNPH1	HNRNPH2	HNRNPH3	HNRNPK	HNRNPM	HNRNPU	HNRNPUL1	HNRNPUL2	HOMER3	HOXB2	HOXC9	HPS1	HPS5	HR	HSCB	HSF1	HSP90AA1	HSP90AB1	HSPA13	HSPA14	HSPA4	HSPA8	HSPBP1	HYAL2	HYOU1	IARS	ICAM3	ICK	ICMT	ID2	ID3	ID4	IDH3A	IDH3G	IDI1	IDS	IER3	IFNGR1	IFT74	IFT88	IGF1	IGF1R	IGF2BP2	IGF2BP3	IGF2R	IGFBP6	IGSF8	IK	IKBKE	IL10RB	IL6R	IL6ST	ILF2	IMMP2L	IMMT	IMP3	IMP4	IMPA1	IMPAD1	IMPDH1	INCENP	INF2	ING2	ING5	INO80C	INO80E	INPP1	INPP4B	INPP5F	INSIG1	INTS1	INTS10	INTS12	INTS6	IPO7	IPO8	IPO9	IQGAP1	IQGAP3	IRF2	IRF4	IRS2	ISCA1	ISG20L2	ISOC2	ISY1	ISYNA1	ITCH	ITGA2	ITGA6	ITGAE	ITGAV	ITGB3	ITGB8	ITIH5	ITM2C	ITPA	ITPKB	ITPR2	ITPR3	ITPRIPL2	ITSN1	ITSN2	IVNS1ABP	IWS1	JAK1	JARID2	JKAMP	JMJD1C	JOSD1	JOSD2	JPH1	JRKL	KANK1	KARS	KAT2A	KAT2B	KAT5	KBTBD2	KBTBD3	KBTBD6	KCMF1	KCNG1	KCNN4	KCTD10	KCTD15	KCTD20	KDELR3	KDM1B	KDM3A	KDM5A	KDM5B	KDM5C	KEAP1	KHDRBS1	KHDRBS3	KHSRP	KIAA0020	KIAA0101	KIAA0319L	KIAA0355	KIAA0391	KIAA0586	KIAA0907	KIAA0947	KIAA1033	KIAA1429	KIAA1430	KIAA1468	KIAA1524	KIAA1598	KIAA1715	KIAA1731	KIAA2013	KIDINS220	KIF13B	KIF14	KIF16B	KIF1B	KIF1C	KIF22	KIF23	KIF2A	KIF2C	KIF3B	KIF6	KIN	KIRREL	KLF12	KLF3	KLHDC2	KLHDC3	KLHL18	KLHL20	KLHL24	KLHL36	KLHL8	KPNA2	KPNA3	KPNA4	KRAS	KRIT1	KRT18	KRTCAP2	L3MBTL2	L3MBTL3	LAD1	LAGE3	LAMA1	LAMA4	LAMB1	LANCL1	LAP3	LAPTM4B	LARP4	LAS1L	LASP1	LBH	LBR	LCLAT1	LCMT1	LCORL	LEMD2	LEMD3	LENG8	LEPREL1	LEPREL4	LEPROTL1	LETM1	LGALS3	LGALS8	LHFP	LIG1	LIMCH1	LIMD2	LIMS1	LIN52	LIN9	LLPH	LMAN2L	LMF2	LMNA	LMNB1	LNPEP	LONP2	LOXL4	LPCAT2	LPGAT1	LPIN1	LRCH1	LRP12	LRPPRC	LRRC16A	LRRC47	LRRC58	LRRC59	LRRC8D	LRRFIP1	LRRFIP2	LSAMP	LSM1	LSM14A	LSM14B	LSM2	LSM6	LSR	LTBR	LTN1	LTV1	LUC7L	LUZP1	LYAR	LYPLA1	LYPLA2	LYPLAL1	LYRM5	LYSMD3	LZTS2	M6PR	MAD2L1	MAF1	MAFF	MAFG	MAGEF1	MAGOH	MAK16	MALT1	MAN1A2	MAN2C1	MANBAL	MAP1LC3A	MAP1S	MAP2K4	MAP3K1	MAP3K11	MAP3K7	MAP4	MAP4K3	MAP4K4	MAP7D1	MAP7D3	MAP9	MAPK1IP1L	MAPK6	MAPKAP1	MAPKAPK2	MAPRE1	MARCH7	MARCKSL1	MARS	MASTL	MAT2B	MATR3	MAVS	MAX	MBIP	MBNL1	MBOAT7	MBP	MBTPS2	MCAM	MCAT	MCC	MCF2L	MCFD2	MCL1	MCM10	MCM3	MCM3AP	MCM4	MCM5	MCM6	MCM7	MCM8	MCTP1	MCTS1	MDM2	MDM4	MDN1	ME2	MEA1	MECP2	MECR	MED11	MED15	MED17	MED18	MED19	MED25	MED30	MED6	MED8	MEF2C	MEF2D	MEGF9	MEIS2	METAP1	METAP2	METRN	METTL13	METTL3	METTL5	METTL6	METTL9	MFAP1	MFAP2	MFF	MFGE8	MFHAS1	MFN2	MFSD10	MFSD5	MFSD6	MGA	MGAT1	MGAT2	MGAT4B	MGAT5	MGEA5	MGLL	MGMT	MGRN1	MICA	MICAL1	MIDN	MIER1	MINA	MIS12	MITF	MKI67	MKLN1	MKRN1	MKRN2	MLANA	MLEC	MLF2	MLH1	MLKL	MLLT10	MLLT11	MLLT3	MLST8	MLX	MMADHC	MME	MMP16	MMP17	MNS1	MORC3	MORF4L2	MORN2	MOSPD1	MOSPD2	MOXD1	MPDU1	MPP5	MPRIP	MPV17	MPZL1	MRPL1	MRPL12	MRPL13	MRPL16	MRPL18	MRPL22	MRPL23	MRPL28	MRPL3	MRPL34	MRPL35	MRPL39	MRPL43	MRPL44	MRPL47	MRPL48	MRPL52	MRPS16	MRPS18B	MRPS18C	MRPS23	MRPS24	MRPS26	MRPS30	MRPS34	MRPS9	MSH2	MSH3	MSH6	MSL1	MSL3	MSRA	MTA3	MTERF	MTERFD2	MTF2	MTFMT	MTFR1	MTG1	MTIF2	MTMR12	MTMR2	MTMR6	MTR	MTRF1L	MTSS1	MTUS1	MTX1	MTX2	MXI1	MYBBP1A	MYBL1	MYCBP2	MYEF2	MYH10	MYH9	MYL6B	MYNN	MYO10	MYO18A	MYO1C	MYO1E	MYO5A	MYO9B	MYSM1	MZT2A	N4BP1	N4BP2L2	NAA10	NAA20	NAA25	NAA30	NAA35	NAA38	NAA50	NAB2	NACC1	NAGK	NANS	NAP1L4	NAPA	NARF	NARFL	NARG2	NASP	NAT10	NAV1	NAV2	NBAS	NBL1	NBN	NCAM1	NCAPD2	NCAPD3	NCBP1	NCK1	NCK2	NCL	NCLN	NCOA7	NCOR1	NCOR2	NDE1	NDUFAF1	NDUFAF3	NDUFB10	NDUFS1	NDUFS3	NDUFS4	NDUFS7	NDUFV1	NEAT1	NECAP2	NEIL2	NEK1	NEK2	NEK3	NEK4	NEK7	NES	NETO2	NEU1	NF1	NFAT5	NFATC2	NFATC2IP	NFE2L2	NFIX	NFKB1	NFKBIA	NFKBIB	NFKBIE	NFKBIL1	NFX1	NFYB	NFYC	NGRN	NHLRC2	NHLRC3	NID1	NIN	NINJ1	NIP7	NIPA2	NIPAL3	NIPBL	NIT1	NKIRAS1	NKIRAS2	NKRF	NKTR	NLGN1	NMB	NMD3	NME1	NME1-NME2	NME6	NMI	NMNAT1	NMRAL1	NOC3L	NOL10	NOL12	NOL7	NOL8	NOL9	NOLC1	NOM1	NONO	NOP16	NOP56	NOP58	NOSIP	NOTCH2NL	NOV	NPAS1	NPAT	NPC1	NPM1	NPM3	NPRL2	NPTN	NPW	NR1H2	NR2C2AP	NR2F6	NR4A2	NRD1	NRM	NRN1	NRP2	NSA2	NSD1	NSMCE1	NSUN2	NT5DC1	NT5DC2	NT5E	NTHL1	NUBP1	NUBP2	NUCB2	NUDC	NUDCD3	NUDT1	NUDT14	NUDT15	NUDT16	NUDT21	NUDT3	NUDT5	NUFIP1	NUFIP2	NUP133	NUP153	NUP50	NUP54	NUP62	NUP93	NUPL1	NUPL2	NVL	NXT1	OAT	OAZ2	OCA2	OCIAD1	OCIAD2	ODF2	OFD1	OGFOD1	OGFR	OGT	OLA1	OPA1	OPA3	OPN3	ORC3	ORC5	OSBP	OSBPL1A	OSBPL2	OSBPL3	OSBPL6	OSBPL8	OSGIN1	OSTM1	OTUB1	OTUD6B	OTUD7B	OXA1L	OXNAD1	OXR1	OXSR1	PABPC1L	PABPC4	PABPN1	PACSIN2	PAFAH1B1	PAFAH1B2	PAG1	PAICS	PAIP1	PAK1	PAK1IP1	PAM	PANK3	PAPOLA	PAPOLG	PAPSS2	PARD3	PARL	PARN	PARP1	PARP4	PARVA	PATL1	PAWR	PBK	PCBP4	PCCB	PCDH1	PCDH7	PCF11	PCGF3	PCID2	PCIF1	PCNP	PCNT	PCSK2	PCYT1A	PDCD2	PDCD6IP	PDCD7	PDCL	PDE12	PDE6D	PDGFD	PDHA1	PDIA5	PDLIM2	PDLIM4	PDLIM7	PDP2	PDRG1	PDS5A	PDXK	PDZD8	PEA15	PEAK1	PEF1	PELP1	PEPD	PER3	PERP	PEX2	PEX26	PFKFB4	PFKL	PFKM	PGAM1	PGK1	PGLS	PGM1	PGM3	PGPEP1	PGRMC1	PGRMC2	PHACTR1	PHACTR2	PHACTR4	PHB	PHB2	PHF23	PHF3	PHF5A	PHF6	PHKG2	PHLDA3	PHRF1	PHTF1	PHTF2	PIAS2	PIBF1	PICALM	PIF1	PIGF	PIGG	PIGM	PIH1D1	PIK3C3	PIK3CA	PIK3R2	PIKFYVE	PIM3	PIP4K2A	PIP5K1A	PIR	PITPNA	PITPNC1	PKN1	PKP4	PLA2G15	PLAT	PLCB1	PLCB4	PLCG1	PLEC	PLEKHA1	PLEKHA3	PLEKHA5	PLEKHH2	PLEKHJ1	PLEKHM2	PLEKHO1	PLK1S1	PLOD1	PLOD2	PLOD3	PLP1	PLRG1	PLS3	PLSCR1	PMM2	PMP22	PMPCA	PMS2	PNKD	PNKP	PNN	PNP	PNPLA2	PNPLA6	PNPT1	POGK	POGZ	POLB	POLD2	POLDIP2	POLDIP3	POLE3	POLE4	POLG	POLR1E	POLR2A	POLR2B	POLR2C	POLR2G	POLR2H	POLR2K	POLR3A	POLR3D	POLR3H	POM121C	POMGNT1	POP4	POP5	POP7	POPDC3	POU3F2	PPA2	PPAP2B	PPAPDC1A	PPAPDC1B	PPCDC	PPDPF	PPFIBP1	PPHLN1	PPID	PPIE	PPIL1	PPIL2	PPIP5K2	PPM1A	PPM1G	PPME1	PPOX	PPP1CC	PPP1R2	PPP1R7	PPP2R1A	PPP2R2A	PPP2R3A	PPP2R5A	PPP2R5C	PPP2R5D	PPP2R5E	PPP4R2	PPP6C	PQBP1	PQLC3	PRCC	PRDM2	PRDX1	PRDX5	PREPL	PRKACA	PRKACB	PRKAR2A	PRKAR2B	PRKCD	PRKCSH	PRKD3	PRKDC	PRNP	PRPF19	PRPF3	PRPF38A	PRPF4	PRPF4B	PRPS2	PRPSAP1	PRPSAP2	PRR4	PRR7	PRRT3	PSAP	PSEN2	PSIP1	PSMA3	PSMA7	PSMB2	PSMB4	PSMB5	PSMB8	PSMC1	PSMC3	PSMC3IP	PSMC4	PSMC6	PSMD11	PSMD13	PSMD14	PSMD2	PSMD3	PSMD6	PSMD7	PSMD8	PSME3	PSME4	PSMG2	PSMG3	PTAR1	PTBP1	PTER	PTGES3	PTMS	PTP4A1	PTPLB	PTPN1	PTPN11	PTPN12	PTPN14	PTPN2	PTPN9	PTPRG	PTPRS	PTPRZ1	PTRH1	PTRH2	PTTG1	PTTG1IP	PUF60	PUM1	PURB	PUS3	PWP2	PYCARD	PYGL	PYGO2	QARS	QDPR	QKI	QPCT	QSER1	QSOX1	QTRTD1	R3HCC1	RAB10	RAB11B	RAB11FIP1	RAB17	RAB18	RAB21	RAB22A	RAB27A	RAB2A	RAB31	RAB35	RAB3GAP1	RAB3GAP2	RAB4A	RAB4B	RAB7A	RAB8A	RAB8B	RABGAP1	RABGAP1L	RABGGTB	RABIF	RABL5	RAD17	RAD21	RAD50	RAD51AP1	RAD9A	RAI1	RAI14	RALA	RALBP1	RALGAPB	RALGPS2	RALY	RAMP2	RANBP1	RANBP2	RANBP9	RANGAP1	RANGRF	RAP2A	RAP2B	RARG	RARS	RARS2	RASA2	RASA3	RASAL2	RASGRF1	RASIP1	RASSF1	RASSF3	RB1	RB1CC1	RBBP5	RBBP6	RBBP7	RBBP8	RBCK1	RBL1	RBL2	RBM17	RBM18	RBM19	RBM26	RBM27	RBM28	RBM42	RBM5	RBM6	RBMS1	RBMX2	RBPJ	RCAN1	RCC2	RCHY1	RCN1	RDX	REEP3	REEP4	REL	RELA	RELL1	RER1	REV1	REV3L	REXO2	REXO4	RFC1	RFC2	RFC3	RFC4	RFTN1	RFWD3	RFX5	RGL2	RGS10	RHBDD2	RHBDD3	RHBDF1	RHEB	RHOA	RHOB	RHOBTB2	RHOBTB3	RHOJ	RHOQ	RHOT2	RIC8B	RIMKLB	RING1	RIOK1	RIPK1	RIPK4	RLIM	RMI1	RMND5A	RNASEH1	RNASEH2A	RNASEH2C	RNASEL	RND3	RNF10	RNF111	RNF115	RNF125	RNF13	RNF146	RNF149	RNF167	RNF168	RNF19A	RNF2	RNF20	RNF216	RNF219	RNF25	RNF40	RNF6	RNGTT	RNH1	ROBO1	ROCK1	ROCK2	ROPN1	ROPN1B	RP9	RPA2	RPAP3	RPE	RPF1	RPF2	RPIA	RPL10	RPL13AP5	RPL17	RPL19	RPL21	RPL36A	RPL36AL	RPL9	RPP14	RPP21	RPP25	RPP30	RPRD1B	RPRD2	RPS19BP1	RPS20	RPS26	RPS27L	RPS3A	RPS6KA2	RPS6KB2	RPS6KC1	RPS7	RPSA	RRAGD	RRM2	RRN3	RRP15	RRP36	RRP8	RRP9	RRS1	RSBN1L	RTF1	RTKN	RTN3	RTP4	RUFY1	RUFY3	RUNDC1	RUNX1	RUVBL1	RXRB	RYBP	S100A2	S100PBP	SACM1L	SAMD4A	SAMD4B	SAMD8	SAMM50	SAP30BP	SAR1A	SART3	SASH1	SAT1	SBDS	SCAF1	SCAMP2	SCAMP3	SCAND1	SCARB1	SCD	SCFD2	SCIN	SCML1	SCML4	SCO1	SCO2	SCYL2	SDC3	SDC4	SDCBP	SDCCAG3	SDF4	SDHC	SEC13	SEC23B	SEC23IP	SEC61A1	SECISBP2	SEH1L	SEL1L	SEMA3B	SEMA3C	SEMA5A	SENP2	SEPHS1	SEPN1	SEPT11	SEPT9	SERINC1	SERP1	SERTAD1	SERTAD2	SESTD1	SETD2	SETD3	SETD5	SETD6	SETD7	SETD8	SETDB1	SETX	SF1	SF3A3	SF3B2	SF3B3	SF3B4	SFI1	SFMBT1	SFSWAP	SFT2D1	SFT2D2	SFXN1	SGCB	SGCD	SGOL1	SGSM3	SGTA	SH2B3	SH3BP4	SH3BP5	SH3D19	SH3GL1	SH3GLB1	SH3KBP1	SH3PXD2A	SHC1	SHC4	SHISA5	SHKBP1	SHMT2	SHOC2	SHPRH	SIGIRR	SIGMAR1	SIKE1	SIN3A	SIPA1L2	SIRT2	SIX1	SKA3	SKAP2	SLAIN2	SLBP	SLC16A1	SLC16A3	SLC1A4	SLC1A5	SLC20A2	SLC24A5	SLC25A11	SLC25A13	SLC25A17	SLC25A19	SLC25A24	SLC25A37	SLC25A39	SLC25A4	SLC25A46	SLC25A5	SLC26A2	SLC29A1	SLC2A1	SLC30A1	SLC30A9	SLC31A1	SLC35A4	SLC35B3	SLC35B4	SLC35C2	SLC38A10	SLC38A6	SLC39A14	SLC39A3	SLC39A7	SLC3A2	SLC43A3	SLC44A1	SLC4A1AP	SLC4A2	SLC7A11	SLC7A5	SLC7A8	SLC9A3R1	SLK	SLMAP	SLTM	SMAD3	SMAD4	SMAD5	SMAP1	SMAP2	SMARCA2	SMARCA4	SMARCAD1	SMARCC2	SMARCD2	SMC1A	SMC2	SMC3	SMC6	SMCHD1	SMEK1	SMEK2	SMG1	SMG7	SMNDC1	SMOX	SMS	SMU1	SMYD2	SMYD3	SMYD4	SNAP29	SNAPC1	SNAPC2	SNAPC5	SND1	SNF8	SNHG11	SNRK	SNRNP200	SNRNP27	SNRNP48	SNRPA	SNRPB	SNRPB2	SNRPD1	SNRPF	SNRPG	SNTB2	SNX1	SNX10	SNX13	SNX14	SNX17	SNX2	SNX27	SNX5	SNX8	SOAT1	SOBP	SOCS6	SORBS2	SORBS3	SORT1	SOS2	SOX10	SOX5	SOX6	SP1	SP110	SP3	SPAG16	SPAG9	SPATA13	SPATS2	SPATS2L	SPECC1	SPEN	SPESP1	SPG11	SPG20	SPG21	SPG7	SPHK1	SPOP	SPPL2A	SPR	SPRED1	SPRY2	SPTAN1	SPTBN1	SPTLC1	SPTLC2	SPTY2D1	SQSTM1	SRD5A3	SREK1IP1	SRF	SRGAP1	SRGAP2	SRM	SRP54	SRP68	SRPR	SRPX	SRRM2	SRRT	SRSF1	SRSF10	SRSF2	SRSF3	SRSF4	SRSF6	SRSF7	SRSF8	SRSF9	SS18	SSBP4	SSRP1	SSSCA1	SSX2IP	SSX3	ST3GAL4	ST3GAL5	ST3GAL6	ST6GALNAC2	STAG1	STAG3L4	STAM	STAMBP	STARD7	STAT1	STAT6	STAU1	STIM2	STIP1	STK10	STK16	STK24	STK3	STK38	STMN1	STOM	STOML2	STRA13	STRBP	STRN	STRN3	STT3B	STUB1	STX16	STX17	STX4	STX6	STX7	STXBP1	STXBP6	STYXL1	SUCLA2	SUDS3	SUGT1	SUPT16H	SUPT3H	SUPT5H	SUPT6H	SURF1	SURF4	SURF6	SUV420H1	SV2A	SYMPK	SYNE1	SYNE2	SYNGR1	SYNJ2	SYNM	SYPL1	SYT11	SYTL2	TACC1	TADA3	TAF1	TAF11	TAF12	TAF13	TAF15	TAF5	TAF8	TANC1	TANK	TAOK1	TAPT1	TARS	TAX1BP1	TAX1BP3	TBC1D10A	TBC1D14	TBC1D16	TBC1D17	TBC1D22A	TBC1D23	TBC1D5	TBC1D9B	TBCA	TBCE	TBK1	TBL1XR1	TBL3	TBPL1	TBRG1	TBX2	TCEAL3	TCEB3	TCERG1	TCF12	TCF25	TCF3	TCF7L2	TCOF1	TCP1	TCTA	TDG	TDP1	TDRD3	TEAD1	TERF2	TEX10	TEX261	TEX9	TFAP2A	TFB1M	TFB2M	TFCP2	TFDP2	TFG	TFIP11	TFPT	TFRC	TGDS	TGFA	TGFB1	TGFBRAP1	THAP1	THAP6	THAP7	THBS2	THG1L	THOC1	THOC2	THOC5	THOP1	THUMPD2	THUMPD3	TIAL1	TIAM1	TIMM10	TIMM13	TIMM17A	TIMM17B	TIMM23	TIMM8A	TIMM9	TIMP2	TJP1	TKT	TLCD1	TLK1	TM2D1	TM4SF1	TM7SF3	TM9SF2	TM9SF3	TM9SF4	TMBIM1	TMED2	TMED8	TMEM106B	TMEM107	TMEM109	TMEM11	TMEM115	TMEM120A	TMEM123	TMEM131	TMEM138	TMEM161A	TMEM161B	TMEM165	TMEM167A	TMEM167B	TMEM181	TMEM186	TMEM192	TMEM199	TMEM2	TMEM206	TMEM208	TMEM219	TMEM223	TMEM229B	TMEM30A	TMEM38B	TMEM55B	TMEM57	TMEM60	TMEM70	TMEM80	TMEM87A	TMEM87B	TMEM8A	TMEM98	TMOD3	TMTC2	TMUB1	TMX2	TNFRSF14	TNFRSF19	TNIK	TNIP2	TNKS	TNKS2	TNPO1	TNPO3	TNRC6A	TOM1	TOM1L1	TOMM5	TOMM70A	TOPBP1	TP53	TP53BP1	TP53BP2	TP53RK	TPD52L1	TPD52L2	TPI1	TPM3	TPM4	TPMT	TPP2	TPX2	TRABD	TRADD	TRAF3IP1	TRAF3IP2	TRAF4	TRAF7	TRAPPC2L	TRAPPC6A	TRAPPC8	TREX1	TRIB1	TRIB3	TRIM11	TRIM2	TRIM25	TRIM27	TRIM28	TRIM33	TRIM37	TRIM38	TRIM44	TRIM63	TRIOBP	TRIP12	TRIP4	TRMT1	TRMT6	TRMU	TRNT1	TRPM1	TRPM7	TRPV2	TRUB2	TSC22D2	TSC22D4	TSEN54	TSG101	TSHZ1	TSNAX	TSPAN14	TSPAN3	TSPAN31	TSR1	TSR2	TSSC1	TSSC4	TSTD2	TTC1	TTC14	TTC17	TTC37	TTF2	TTK	TTL	TTLL1	TTLL5	TTLL7	TTYH2	TUBA1B	TUBA1C	TUBB2A	TUBB3	TUBGCP2	TUBGCP4	TUG1	TULP4	TUSC2	TUSC3	TWF1	TWIST1	TXLNA	TXLNG	TXNDC9	TXNL1	TXNL4A	TXNRD1	TYMS	TYR	TYW3	U2AF2	UAP1	UBA1	UBA2	UBA5	UBAC1	UBAC2	UBAP2L	UBE2C	UBE2D3	UBE2E3	UBE2G2	UBE2J1	UBE2J2	UBE2K	UBE2L6	UBE2M	UBE2N	UBE2T	UBE2V1	UBE2V2	UBE2Z	UBE3B	UBE4A	UBE4B	UBL3	UBL4A	UBL5	UBL7	UBLCP1	UBN1	UBQLN1	UBR1	UBR3	UBR4	UBR5	UBR7	UBXN2A	UBXN7	UCHL5	UCK1	UCK2	UFC1	UFM1	UGCG	UGDH	UGGT1	UGP2	UHMK1	UPF1	UPF2	UQCRC2	UQCRH	URM1	UROS	USE1	USF2	USO1	USP11	USP12	USP15	USP3	USP32	USP36	USP39	USP45	USP48	USP53	USP6NL	USP7	UTP14A	UTP18	UTP23	UTP3	UTP6	UTRN	UXS1	VAC14	VAMP5	VARS	VASP	VAT1	VCL	VCP	VCPIP1	VDAC1	VDAC3	VEGFA	VEGFB	VEPH1	VEZF1	VGLL4	VIM	VMA21	VPS13C	VPS16	VPS25	VPS26A	VPS33A	VPS37B	VPS41	VPS45	VPS4A	VPS52	VPS53	VPS72	VRK1	VRK2	VRK3	VTA1	VTI1A	VWA5A	WAC	WARS	WBP2	WDFY1	WDFY2	WDR1	WDR11	WDR12	WDR3	WDR33	WDR34	WDR35	WDR4	WDR43	WDR44	WDR48	WDR54	WDR55	WDR60	WDR61	WDR73	WDR74	WDR75	WDR77	WDR82	WDR83	WDR89	WHSC1	WHSC1L1	WIBG	WIPF1	WIPF2	WIPI1	WIPI2	WNK1	WRNIP1	WTAP	WWOX	XAB2	XBP1	XPA	XPNPEP1	XPO7	XPR1	XRCC2	XRCC4	XRCC6	XRCC6BP1	YARS	YBX1	YEATS4	YIF1B	YIPF3	YIPF4	YIPF6	YME1L1	YTHDF2	YWHAH	YWHAQ	YWHAZ	ZADH2	ZBED5	ZBED6	ZBTB1	ZBTB24	ZBTB38	ZBTB41	ZC3H11A	ZC3H14	ZC3H15	ZC3H18	ZC3H6	ZC3H7A	ZC3HAV1	ZC3HC1	ZCCHC11	ZCCHC14	ZCCHC17	ZDHHC24	ZDHHC3	ZDHHC5	ZDHHC6	ZEB2	ZFAND1	ZFAND2A	ZFAND2B	ZFAND3	ZFAND5	ZFHX3	ZFP91	ZFYVE16	ZHX1	ZKSCAN1	ZMAT2	ZMYM5	ZNF160	ZNF184	ZNF197	ZNF217	ZNF22	ZNF226	ZNF234	ZNF24	ZNF259	ZNF260	ZNF276	ZNF277	ZNF292	ZNF302	ZNF320	ZNF330	ZNF354A	ZNF394	ZNF462	ZNF480	ZNF511	ZNF518A	ZNF518B	ZNF562	ZNF580	ZNF593	ZNF611	ZNF622	ZNF638	ZNF644	ZNF652	ZNF669	ZNF688	ZNF689	ZNF704	ZNF75A	ZNF766	ZNF791	ZNF800	ZNF827	ZNF83	ZNFX1	ZNHIT1	ZNHIT6	ZRANB1	ZW10	ZZZ3
MM057_SOX10-KD Drop-seq	E2F7 (2987g)	A2M	AAAS	AADAT	AAMP	AATF	ABCA5	ABCC5	ABCD3	ABCD4	ABCE1	ABCF2	ABCF3	ABHD10	ABHD12	ABHD5	ABI1	ABI2	ABL2	ABR	ABT1	ACAA1	ACAA2	ACAP2	ACBD6	ACER3	ACIN1	ACLY	ACO2	ACOT8	ACOT9	ACSF3	ACSL1	ACSL3	ACSS2	ACTL6A	ACTN4	ACTR1A	ACTR1B	ACTR6	ACTR8	ADA	ADAM15	ADAM17	ADAM23	ADAMTS1	ADAT1	ADCK3	ADCY1	ADD1	ADIPOR1	ADIPOR2	ADK	ADNP	ADPGK	ADPRHL2	ADRM1	AEBP2	AEN	AFAP1	AFF4	AFTPH	AGA	AGAP3	AGPAT1	AGPAT2	AGPAT5	AGPAT6	AGPAT9	AGTPBP1	AHCTF1	AHNAK	AHSA1	AIDA	AIFM1	AIMP2	AK2	AK4	AK5	AKAP1	AKAP11	AKAP8	AKAP8L	AKIRIN1	AKIRIN2	AKR1B1	AKT1	ALAD	ALAS1	ALCAM	ALDH16A1	ALDH3A2	ALDH5A1	ALDH7A1	ALDOA	ALG11	ALG13	ALG3	ALG6	ALG8	ALKBH3	ALKBH5	ALX1	AMD1	AMMECR1	AMOTL1	AMZ2	ANAPC4	ANAPC5	ANGEL2	ANGPTL4	ANKFY1	ANKH	ANKRD11	ANKRD12	ANKRD17	ANKRD28	ANKRD32	ANKRD39	ANKRD50	ANKS1A	ANLN	ANO6	ANP32B	ANP32E	ANXA4	ANXA5	ANXA7	AP1AR	AP1G1	AP1G2	AP1M1	AP1S2	AP2A1	AP2B1	AP2S1	AP3B1	AP3D1	APAF1	APEX2	APH1A	API5	APLP2	APOO	APOOL	APPBP2	APPL2	AQR	ARF3	ARF5	ARF6	ARFGAP1	ARFGAP2	ARGLU1	ARHGAP10	ARHGAP11A	ARHGAP21	ARHGAP31	ARHGDIA	ARHGEF10	ARHGEF12	ARHGEF40	ARHGEF7	ARID4A	ARIH1	ARIH2	ARL16	ARL2	ARL3	ARL4A	ARL5A	ARL6IP1	ARL6IP6	ARL8B	ARMC1	ARMC8	ARMCX3	ARNTL	ARPC1A	ARPC1B	ARPC3	ARPC5L	ARPP19	ARRB2	ARSD	ARV1	ASAP2	ASB8	ASB9	ASCC2	ASCC3	ASF1A	ASF1B	ASH1L	ASH2L	ASL	ASNA1	ASNS	ASNSD1	ASPSCR1	ASRGL1	ASXL1	ASXL2	ATAD2	ATAD2B	ATAD5	ATE1	ATF1	ATF2	ATF4	ATF5	ATF6B	ATF7IP	ATG14	ATG3	ATG5	ATIC	ATL3	ATM	ATOX1	ATP11B	ATP1A1	ATP2A2	ATP2B4	ATP2C1	ATP5D	ATP5F1	ATP5G1	ATP5G3	ATP5J	ATP6AP2	ATP6V0A1	ATP6V0B	ATP6V0D1	ATP6V1C1	ATP6V1C2	ATP6V1F	ATP6V1H	ATPAF1	ATR	ATRN	ATXN2L	ATXN7L3	ATXN7L3B	AURKB	AVEN	AZI2	B3GALTL	B3GAT3	B3GNT1	B4GALT2	B4GALT3	B4GALT5	B4GALT6	B4GALT7	BACE1	BACE2	BAMBI	BARD1	BAZ1A	BAZ1B	BAZ2A	BAZ2B	BBS7	BCAP29	BCAS2	BCAS3	BCCIP	BCHE	BCL2L1	BCL2L13	BCL7A	BCL7C	BCL9	BDH1	BDP1	BEX4	BFSP1	BICC1	BIRC2	BLCAP	BLM	BLOC1S1	BLVRA	BMP1	BMP2K	BNIP3	BOD1	BPNT1	BRCA1	BRCA2	BRD3	BRD4	BRD7	BRE	BRI3	BRI3BP	BRIP1	BRMS1L	BRPF3	BRWD1	BTAF1	BTBD1	BTBD10	BTBD3	BTF3L4	BTG3	BUB1	BUB3	BUD31	BZW1	C10orf118	C11orf24	C11orf68	C11orf74	C12orf23	C12orf4	C12orf43	C12orf44	C12orf65	C12orf75	C14orf142	C14orf2	C15orf57	C15orf61	C16orf59	C16orf80	C16orf87	C16orf91	C17orf62	C17orf85	C17orf89	C18orf56	C19orf25	C19orf40	C19orf43	C19orf60	C1GALT1	C1QBP	C1orf198	C1orf21	C1orf27	C1orf35	C1orf53	C1orf85	C1orf86	C20orf27	C21orf58	C21orf59	C2orf47	C2orf76	C3orf14	C3orf38	C3orf58	C4orf27	C5orf24	C5orf51	C6orf1	C6orf106	C6orf211	C6orf47	C6orf89	C8orf33	C8orf59	C9orf142	CA11	CAB39	CACNA2D1	CACYBP	CAD	CADM1	CALM1	CALM3	CAMK2D	CAMTA1	CAND1	CANT1	CAPG	CAPNS1	CARHSP1	CARS2	CASC4	CASC5	CASP1	CASP3	CASP8AP2	CAV2	CBFB	CBL	CBR3	CBWD2	CBWD5	CBX1	CBX4	CBX5	CCDC101	CCDC106	CCDC107	CCDC109B	CCDC112	CCDC122	CCDC138	CCDC15	CCDC159	CCDC28A	CCDC34	CCDC43	CCDC53	CCDC58	CCDC6	CCDC77	CCDC82	CCDC86	CCDC88A	CCDC90B	CCDC92	CCDC93	CCDC94	CCNB1	CCNB1IP1	CCNB2	CCNC	CCNE2	CCNK	CCNT1	CCNT2	CCNY	CCPG1	CCT2	CCT4	CCT7	CCT8	CD109	CD151	CD200	CD276	CD2AP	CD2BP2	CD36	CD3EAP	CD44	CD47	CD70	CD74	CD82	CD9	CDADC1	CDC23	CDC25B	CDC27	CDC34	CDC40	CDC42EP3	CDC45	CDC5L	CDC6	CDC7	CDCA2	CDCA3	CDCA4	CDCA7L	CDK1	CDK12	CDK13	CDK17	CDK2	CDK2AP1	CDK2AP2	CDK4	CDK5	CDK5R1	CDK5RAP2	CDK5RAP3	CDK6	CDKN1A	CDKN1B	CDKN2AIP	CDKN2AIPNL	CDKN2C	CDKN2D	CDKN3	CDS2	CDT1	CDV3	CDYL	CEBPB	CEBPG	CELF1	CENPA	CENPBD1	CENPE	CENPH	CENPJ	CENPK	CENPL	CENPM	CENPN	CENPO	CENPQ	CENPT	CENPW	CEP120	CEP135	CEP152	CEP164	CEP170	CEP192	CEP250	CEP55	CEP57	CEP57L1	CEP63	CEP70	CEP97	CERK	CETN3	CFL2	CGGBP1	CGRRF1	CHAC2	CHAF1A	CHAF1B	CHCHD1	CHCHD3	CHCHD5	CHD3	CHD7	CHD8	CHEK1	CHIC2	CHID1	CHL1	CHM	CHMP1A	CHMP2B	CHMP4B	CHMP6	CHST11	CHSY1	CHTF8	CIDECP	CISD2	CIT	CIZ1	CKAP2L	CKAP5	CKS1B	CLASP1	CLASP2	CLASRP	CLCC1	CLCN3	CLCN7	CLEC11A	CLIC4	CLIP1	CLIP4	CLK1	CLK2	CLK3	CLN3	CLN8	CLPTM1	CLPX	CLSPN	CLSTN1	CLTB	CLTC	CLUAP1	CLYBL	CNIH3	CNN3	CNOT3	CNP	CNRIP1	CNST	CNTLN	COCH	COG3	COG4	COL4A2	COL5A3	COL7A1	COMMD3	COMMD4	COMMD5	COPB1	COPS2	COPS3	COPS5	COPS7A	COQ7	CORO1C	COX17	COX5A	CPSF2	CPSF3	CPSF6	CPT1A	CRABP1	CRBN	CREB1	CREB3	CREBBP	CRIPT	CRK	CRNDE	CRNKL1	CRYL1	CRYZ	CRYZL1	CS	CSDE1	CSGALNACT2	CSNK1E	CSNK1G1	CSNK1G2	CSNK1G3	CSPP1	CSRP1	CSRP2	CSTF1	CSTF3	CTAGE5	CTCF	CTDNEP1	CTDSPL2	CTNNAL1	CTNNB1	CTNNBIP1	CTNNBL1	CTSC	CTTN	CTTNBP2NL	CUEDC2	CUL1	CUL3	CUL4B	CUX1	CWC22	CWC27	CWF19L1	CWF19L2	CXXC1	CXorf56	CYB5A	CYB5R4	CYCS	CYFIP1	CYHR1	CYP51A1	CYTH2	DAAM2	DAB2	DAD1	DAP	DAXX	DAZAP1	DBF4	DBR1	DCAF10	DCAF11	DCAF7	DCBLD2	DCP1A	DCP2	DCTD	DCTN2	DCTN4	DCTPP1	DCUN1D4	DCXR	DDB1	DDB2	DDIT3	DDIT4	DDRGK1	DDT	DDX10	DDX19A	DDX20	DDX23	DDX42	DDX46	DDX49	DDX50	DDX55	DDX59	DECR1	DEDD	DEK	DENR	DERL1	DERL2	DFFA	DFNB31	DGCR14	DGCR8	DGKD	DGKH	DHCR24	DHFR	DHPS	DHRS3	DHRS4	DHRS7B	DHTKD1	DHX15	DHX30	DHX33	DHX8	DHX9	DIAPH1	DIAPH3	DICER1	DIP2A	DIS3	DIXDC1	DLC1	DLD	DLEU1	DLG1	DLGAP4	DMAP1	DMTF1	DMXL2	DNAJA1	DNAJA3	DNAJB1	DNAJB14	DNAJC1	DNAJC17	DNAJC21	DNAJC24	DNAJC9	DNM1L	DNMT1	DNMT3A	DOCK1	DONSON	DPM1	DPM3	DPP8	DPP9	DPY30	DPYSL2	DRAM2	DRG1	DRG2	DROSHA	DSCR3	DSN1	DSP	DSTYK	DTL	DUS1L	DUSP10	DUSP11	DUSP12	DUSP14	DUSP22	DUSP3	DUSP5	DUT	DYNC1H1	DYNC1I2	DYNC1LI2	DYRK2	E2F3	E2F6	E2F7	ECE2	ECSIT	EDC3	EDIL3	EDNRB	EEA1	EED	EEF1B2	EFCAB2	EFHD2	EFNA5	EFR3A	EGLN1	EGLN2	EHBP1	EHD1	EHMT2	EID2	EIF1AX	EIF1B	EIF2AK1	EIF2AK2	EIF2B2	EIF2B5	EIF2S1	EIF3B	EIF3F	EIF3K	EIF3M	EIF4A2	EIF4A3	EIF4E	EIF4EBP2	EIF4ENIF1	EIF4G2	EIF4H	EIF5A	ELAC2	ELAVL1	ELF1	ELF2	ELK4	ELMO2	ELOF1	ELOVL5	ELOVL6	ELP3	EMB	EMD	EMP2	ENOPH1	ENOX1	ENSA	ENTPD4	ENTPD6	EPB41	EPB41L2	EPC1	EPC2	EPN1	EPS15	EPS15L1	EPS8	ERBB2IP	ERC1	ERCC1	ERCC2	ERCC3	ERCC4	ERCC5	ERF	ERI3	ERICH1	ERLIN1	ERO1L	ERRFI1	ESCO1	ESCO2	ESYT1	ETAA1	ETF1	ETS1	ETV1	ETV3	ETV4	ETV5	EWSR1	EXO1	EXOC2	EXOC4	EXOC5	EXOC6	EXOG	EXT1	EXTL1	EXTL2	EZH1	EZH2	EZR	FADS1	FAF1	FAF2	FAIM	FAM103A1	FAM104A	FAM105A	FAM111A	FAM111B	FAM114A1	FAM118A	FAM126A	FAM133B	FAM13B	FAM162A	FAM168B	FAM171B	FAM172A	FAM178A	FAM192A	FAM195B	FAM200A	FAM200B	FAM20B	FAM43A	FAM49B	FAM63B	FAM64A	FAM76A	FAM76B	FAM78B	FAM81A	FAM96A	FAM98B	FANCD2	FANCI	FANCL	FANCM	FARSB	FASTK	FAT1	FBL	FBN1	FBXL3	FBXO22	FBXO30	FBXO34	FBXO5	FBXO7	FBXO9	FBXW4	FCHO2	FDPS	FDXR	FEN1	FER	FERMT2	FGFR1	FH	FIGNL1	FIP1L1	FIS1	FKBP14	FKBP4	FKBP5	FKTN	FLAD1	FLNA	FLOT1	FMN1	FMR1	FN3KRP	FNBP1L	FNBP4	FNDC3A	FNDC3B	FNTB	FOXK2	FOXM1	FOXN2	FOXRED1	FOXRED2	FRA10AC1	FRG1	FRYL	FTSJ3	FUBP1	FUBP3	FUS	FUT8	FUZ	FXN	FXR2	FXYD5	FYN	FZD3	G2E3	G3BP1	G3BP2	GAA	GABPB2	GADD45A	GADD45B	GALK1	GALK2	GALM	GAN	GANC	GAPVD1	GARS	GART	GAS8	GATAD2A	GATAD2B	GBA	GCHFR	GCLM	GCNT2	GCSH	GDF15	GDI1	GDI2	GEMIN5	GEMIN6	GEN1	GFER	GFM2	GFPT1	GGCT	GGCX	GGH	GGNBP2	GIGYF2	GINS1	GINS2	GINS4	GIPC1	GJA3	GJC1	GLCE	GLO1	GLT8D1	GLTP	GMDS	GMNN	GMPS	GNAI3	GNAQ	GNB1	GNB2	GNB4	GNG4	GNG5	GNL1	GNL2	GNL3L	GNPNAT1	GNS	GOLGA1	GOLGA7	GOLGA8A	GOLGA8B	GOLPH3	GOPC	GORASP2	GOSR1	GOSR2	GOT1	GPAA1	GPATCH8	GPBP1	GPC6	GPD2	GPHN	GPN3	GPR107	GPR137B	GPR180	GPR56	GPX8	GRB2	GRIK2	GRIPAP1	GRPEL1	GRSF1	GSK3B	GSR	GSS	GTF2A1	GTF2E2	GTF2F1	GTF2H1	GTF3C3	GTPBP8	GUF1	GXYLT1	GZF1	H1F0	H1FX	H2AFV	H2AFY	H2AFZ	H3F3A	HAGHL	HAPLN3	HAT1	HAUS5	HAUS6	HAX1	HBP1	HCCS	HDAC8	HDGFRP2	HDGFRP3	HDLBP	HEBP2	HECTD1	HELLS	HELQ	HERC1	HERC2	HEXA	HEXIM1	HGS	HIATL1	HIGD1A	HIGD2A	HINT1	HINT2	HIPK2	HIPK3	HIST1H1B	HIST1H1C	HIST1H1E	HIST1H2AJ	HIST1H2AM	HIST1H4C	HIST2H2AC	HIVEP1	HJURP	HK1	HLA-DMB	HLTF	HMBOX1	HMBS	HMCN1	HMG20A	HMG20B	HMGA1	HMGB3	HMGCR	HMGCS1	HMGN3	HMGXB3	HMGXB4	HMOX2	HN1	HNRNPA1	HNRNPA2B1	HNRNPA3	HNRNPAB	HNRNPD	HNRNPF	HNRNPH1	HNRNPH3	HNRNPL	HNRNPM	HNRNPU	HNRNPUL1	HNRNPUL2	HOMER3	HOXC8	HOXC9	HPRT1	HR	HS2ST1	HSD17B11	HSD17B4	HSDL2	HSPA13	HSPA14	HSPA1A	HSPA4	HSPA8	HSPA9	HSPB11	HSPBP1	HSPD1	HTATSF1	HUS1	HUWE1	HYAL2	HYOU1	ICAM1	ICK	ICMT	ICT1	ID2	ID4	IDE	IDH3A	IER5L	IFI27L2	IFNAR2	IFNGR1	IFNGR2	IFT81	IGBP1	IGF1R	IGF2BP2	IGF2BP3	IGF2R	IGSF8	IKBIP	IL13RA1	IL17RA	IL17RC	IL6R	ILF2	ILF3	ILK	ILKAP	ILVBL	IMMP2L	IMMT	IMP3	IMPAD1	IMPDH1	IMPDH2	INF2	ING1	ING2	ING4	ING5	INO80	INO80B	INO80C	INPP1	INPP4B	INPP5K	INSIG2	INTS6	INTS8	IPO7	IPO8	IPO9	IQCB1	IQCG	IQCJ-SCHIP1	IQGAP3	IREB2	IRF2	IRGQ	ISCU	ISG20L2	ISOC2	ISY1	ITCH	ITFG1	ITFG3	ITGA2	ITGB1BP1	ITGB3	ITGB3BP	ITGB5	ITM2C	ITPR2	ITPR3	ITSN1	IVNS1ABP	IWS1	JMJD1C	JOSD1	JPH1	JUN	JUND	KANK1	KAT2B	KAT5	KATNA1	KATNAL1	KBTBD2	KCNG1	KCNMA1	KCNN4	KCTD15	KCTD3	KCTD9	KDELC1	KDELR3	KDM1A	KDM3A	KDM4B	KDM5A	KEAP1	KHSRP	KIAA0101	KIAA0232	KIAA0391	KIAA0586	KIAA0907	KIAA0947	KIAA1033	KIAA1191	KIAA1279	KIAA1429	KIAA1468	KIAA1524	KIAA1598	KIAA1715	KIAA1731	KIAA1841	KIAA2013	KIAA2026	KIDINS220	KIF11	KIF13A	KIF14	KIF15	KIF16B	KIF21A	KIF22	KIF2A	KIF3B	KIF5B	KIF6	KIFC3	KIN	KLC1	KLF12	KLF3	KLF6	KLHDC3	KLHDC4	KLHL21	KLHL36	KLHL8	KPNA1	KPNA2	KPNA3	KPNA4	KPNB1	KRAS	KRI1	KRTCAP2	L3MBTL2	L3MBTL3	LAGE3	LAMA1	LAMB1	LAMB2	LAMC1	LANCL1	LAP3	LARP1B	LARP4	LARP7	LASP1	LATS1	LATS2	LCMT1	LCORL	LEF1	LEMD2	LENG1	LEPREL1	LEPREL4	LHFP	LIG1	LIMD2	LIMS1	LIN52	LIX1L	LMAN2L	LMNB1	LMNB2	LNPEP	LONP1	LONP2	LOXL3	LOXL4	LPGAT1	LPIN2	LPP	LRP12	LRPPRC	LRRC16A	LRRC58	LRRC59	LRRC8D	LRRFIP1	LRRFIP2	LRRK2	LSM14A	LSM14B	LSM2	LSM3	LSM4	LSM5	LSM6	LTBP3	LTBR	LTN1	LTV1	LUC7L	LYPD1	LYPLA1	LYRM1	LYRM7	LYSMD3	LZIC	LZTFL1	LZTS1	M6PR	MACF1	MAD1L1	MAD2L1	MAD2L1BP	MAD2L2	MAEA	MAFF	MAGOH	MAGOHB	MAGT1	MAK16	MALT1	MANF	MAP2K2	MAP2K7	MAP3K1	MAP3K11	MAP3K13	MAP3K2	MAP3K4	MAP3K7	MAP4	MAP4K3	MAP4K4	MAP7D1	MAP7D2	MAP7D3	MAPK1	MAPK14	MAPK1IP1L	MAPK6	MAPKAP1	MAPKAPK2	MAPRE1	MAPRE2	MARCH7	MARK3	MARS	MASTL	MAT2A	MAU2	MAVS	MAZ	MBD2	MBD3	MBNL2	MBOAT2	MBOAT7	MBTPS2	MCAT	MCF2L	MCM10	MCM4	MCM5	MCM6	MCM7	MCM8	MCOLN1	MCRS1	MCTP1	MDC1	MDH1	MDH2	MDM2	MDN1	ME2	MEA1	MECP2	MECR	MED13	MED15	MED17	MED18	MED25	MED27	MED28	MED29	MED30	MED6	MEF2A	MEF2C	MEF2D	MEGF8	MEGF9	MELK	METTL2A	METTL3	METTL5	METTL6	METTL9	MFAP1	MFAP3L	MFGE8	MFHAS1	MFN2	MFSD3	MFSD5	MFSD6	MGA	MGAT4B	MGEA5	MGLL	MGMT	MIB1	MIPOL1	MIS12	MKKS	MKL2	MKLN1	MKNK2	MKRN2	MLF2	MLH1	MLH3	MLLT3	MLLT4	MLLT6	MLX	MMAB	MME	MMGT1	MMP16	MND1	MNS1	MOGS	MORC3	MORN2	MOSPD1	MOSPD2	MPDU1	MPHOSPH9	MPP5	MPRIP	MPV17L2	MRPL1	MRPL11	MRPL12	MRPL13	MRPL17	MRPL18	MRPL19	MRPL32	MRPL34	MRPL35	MRPL39	MRPL42	MRPL45	MRPL51	MRPL9	MRPS18C	MRPS2	MRPS23	MRPS25	MRPS26	MRPS28	MRPS35	MSH2	MSH3	MSH6	MSL1	MSN	MSRA	MSRB3	MTCH2	MTF2	MTFR1	MTHFD1	MTMR12	MTMR14	MTMR2	MTPN	MTRF1L	MTSS1	MTX1	MTX2	MVP	MXI1	MYBL1	MYBL2	MYCBP2	MYEF2	MYH10	MYH9	MYL6B	MYLK	MYNN	MYO18A	MYO19	MYO1B	MYO1C	MYO6	MZT1	N4BP1	N4BP2	N6AMT1	NAA25	NAA38	NAA50	NACC1	NAGA	NAGK	NAMPT	NANP	NANS	NAP1L4	NARF	NARFL	NARG2	NASP	NAT8L	NAV2	NBAS	NBN	NBPF1	NCAM1	NCAPD2	NCAPG	NCAPG2	NCAPH	NCAPH2	NCBP1	NCK2	NCOA6	NCOA7	NCS1	NDE1	NDEL1	NDN	NDUFAF4	NDUFB6	NDUFB8	NDUFS1	NDUFS4	NDUFS7	NDUFS8	NDUFV1	NDUFV3	NEDD1	NEDD4	NEDD4L	NEDD9	NEK1	NEK2	NEK4	NEK6	NEK7	NES	NETO2	NF1	NFATC2	NFATC2IP	NFE2L2	NFIB	NFIC	NFKBIA	NFKBIB	NFKBIL1	NFYB	NFYC	NGDN	NGRN	NHLRC2	NHP2L1	NIN	NIPAL3	NIPBL	NKAP	NKRF	NKTR	NLGN1	NMD3	NME1	NME1-NME2	NME6	NMT1	NNT	NOC3L	NOL11	NOL8	NOL9	NOLC1	NONO	NOP14	NOP56	NOP58	NOSIP	NOTCH2NL	NPAS1	NPAT	NPC1	NPDC1	NPEPPS	NPHP3	NPRL2	NPTN	NR1H2	NR2C2AP	NR2F6	NR3C1	NRBF2	NRCAM	NRIP1	NRM	NSDHL	NSF	NSMCE4A	NUBP2	NUCB1	NUDC	NUDCD1	NUDCD2	NUDCD3	NUDT16L1	NUDT21	NUDT3	NUF2	NUMA1	NUMB	NUP107	NUP153	NUP155	NUP214	NUP50	NUP54	NUP62	NUP85	NUP88	NUP93	NUPL1	NVL	NXT1	OAT	OCA2	OGDH	OGT	OIP5	OLA1	OPA1	OPTN	ORAI1	ORC3	ORC4	ORC5	ORMDL1	OSBPL11	OSBPL1A	OSBPL3	OSBPL6	OSBPL8	OSBPL9	OSTF1	OTUD4	OTUD6B	OXCT1	OXNAD1	OXR1	OXSR1	P4HA2	PAF1	PAFAH1B1	PAFAH1B3	PAICS	PAIP1	PAK1	PAM16	PANK2	PANK3	PANX1	PAPD4	PAPSS1	PARD3	PARP1	PARP14	PARP2	PARP4	PATL1	PAWR	PAX3	PBK	PBRM1	PBXIP1	PCBD1	PCBP1	PCDH1	PCDHB4	PCDHGC3	PCF11	PCIF1	PCMTD1	PCNA	PCNP	PCNT	PCYT1A	PDAP1	PDCD4	PDCL	PDDC1	PDE6D	PDE8A	PDGFA	PDGFD	PDHB	PDHX	PDLIM2	PDLIM5	PDLIM7	PDP2	PDPK1	PDS5A	PDS5B	PDXDC1	PDXK	PDZD8	PEF1	PELO	PELP1	PEMT	PEPD	PERP	PET117	PEX13	PEX16	PEX2	PEX26	PFKP	PGAP2	PGK1	PGM1	PGM2	PGM2L1	PGP	PGRMC1	PGRMC2	PHACTR2	PHAX	PHB	PHF14	PHF19	PHF21A	PHF3	PHF5A	PHF6	PHGDH	PHIP	PHLDA2	PHRF1	PHTF1	PHTF2	PIAS1	PIBF1	PIGH	PIGK	PIGQ	PIH1D1	PIK3C3	PIK3R2	PIK3R3	PIN1	PIP4K2A	PIP4K2B	PIP5K1A	PIR	PITPNC1	PKMYT1	PKN2	PKNOX1	PKP4	PLA2G16	PLA2G4A	PLAA	PLAT	PLCB1	PLCB4	PLCG1	PLEC	PLEKHA1	PLEKHA3	PLEKHF1	PLEKHH2	PLEKHJ1	PLK1	PLK4	PLOD2	PLRG1	PLS3	PLSCR1	PLTP	PLXNC1	PMAIP1	PMF1	PMM1	PMP22	PMPCB	PMS1	PMS2	PNKD	PNN	PNO1	PNP	PNPLA8	PNPT1	POGK	POGZ	POLA1	POLD3	POLDIP3	POLE3	POLE4	POLG	POLR1E	POLR2A	POLR2B	POLR2D	POLR2E	POLR2G	POLR2H	POLR3F	POLR3K	POLRMT	POM121C	POP4	POP5	POP7	POR	POU2F1	POU3F2	PPAP2B	PPAT	PPCDC	PPDPF	PPFIA1	PPIA	PPIG	PPIL1	PPM1A	PPM1D	PPM1G	PPP1CB	PPP1CC	PPP1R10	PPP1R14B	PPP1R15A	PPP1R15B	PPP1R2	PPP1R7	PPP1R8	PPP2CA	PPP2CB	PPP2R3A	PPP2R3C	PPP2R4	PPP2R5A	PPP2R5C	PPP2R5D	PPP2R5E	PPP4C	PPP5C	PPP6R1	PPP6R2	PPT1	PQLC3	PRDM2	PRDX4	PRIM1	PRKACA	PRKACB	PRKAR2A	PRKCDBP	PRKCI	PRKD3	PRKDC	PRNP	PROSC	PRPF40A	PRPS1	PRPS2	PRPSAP1	PRR4	PRR7	PRRT3	PRRX1	PSAT1	PSIP1	PSMA1	PSMA2	PSMB4	PSMB9	PSMC1	PSMC2	PSMC3	PSMC3IP	PSMC6	PSMD1	PSMD11	PSMD14	PSMD3	PSMD5	PSME2	PSME3	PSME4	PSPC1	PSRC1	PTAR1	PTBP1	PTDSS1	PTGES2	PTGES3	PTGFRN	PTGR1	PTK2	PTK7	PTMS	PTOV1	PTP4A1	PTPLB	PTPMT1	PTPN12	PTPN14	PTPRG	PTPRM	PTPRS	PTPRZ1	PTRF	PUF60	PURA	PURB	PUS3	PUS7	PVRL2	PVRL3	PWP1	PWWP2A	PXMP2	PYCR2	PYGL	PYGO2	QARS	QPCT	QRICH1	QSER1	QTRTD1	R3HDM1	RAB11B	RAB11FIP1	RAB17	RAB23	RAB27A	RAB34	RAB3GAP2	RAB4A	RAB5C	RAB6A	RAB7L1	RAB8A	RAB8B	RABAC1	RABEP2	RABEPK	RABL5	RAC1	RAC3	RACGAP1	RAD17	RAD21	RAD23B	RAD51	RAD51AP1	RAD51C	RAD54L2	RAE1	RAI14	RALBP1	RALGAPB	RALGPS2	RALY	RAMP2	RANBP1	RANBP3	RANBP6	RANBP9	RANGRF	RAP1A	RAP1B	RAP2A	RAP2B	RARB	RARG	RARS	RASA2	RASA3	RASGRF1	RASSF1	RASSF3	RB1	RBAK	RBBP4	RBBP6	RBBP7	RBBP8	RBBP9	RBFOX2	RBL1	RBL2	RBM17	RBM19	RBM23	RBM26	RBM27	RBM28	RBM33	RBM5	RBMX	RBMX2	RBPJ	RBPMS	RCAN1	RCAN3	RCC1	RCCD1	RCOR1	RCOR3	RDH11	RECQL	REEP4	REEP5	RELA	RELL1	REV1	REV3L	REXO1	REXO4	RFC1	RFC3	RFC4	RFC5	RFK	RFTN1	RFWD2	RFWD3	RFX1	RFX5	RGL2	RGS10	RHEB	RHOB	RHOBTB3	RHOC	RHOQ	RIC8B	RIF1	RIMKLB	RIOK3	RIPK4	RLIM	RMI1	RMND1	RMND5A	RNASEH2A	RNASEH2B	RNF14	RNF144A	RNF149	RNF167	RNF168	RNF187	RNF19A	RNF2	RNF20	RNF216	RNF219	RNF24	RNF26	RNF34	RNF5	RNF6	RNPC3	RNPS1	ROBO1	ROCK1	ROCK2	ROPN1B	RPA2	RPA3	RPAP2	RPE	RPL18A	RPL18AP3	RPL21	RPL22	RPL23AP82	RPL9	RPLP2	RPP25	RPP30	RPRD1A	RPRD1B	RPRD2	RPS10	RPS16	RPS19BP1	RPS26	RPS3A	RPS6KA2	RPS6KA3	RPS6KB2	RPS6KC1	RPUSD1	RQCD1	RRAGA	RRAGB	RRAGC	RRAGD	RRAS	RRM1	RRM2	RRN3	RRP1	RRP7A	RRP8	RSBN1L	RSF1	RSL24D1	RSPRY1	RSRC1	RSU1	RTN2	RTN3	RUFY1	RUFY2	RUNX1	RUNX3	RUSC1	RUVBL1	RUVBL2	RXRB	RYBP	S100A1	S100A3	S100PBP	SAMD4B	SAR1A	SAR1B	SART1	SART3	SASH1	SASS6	SAV1	SBDS	SCAF1	SCARB1	SCARB2	SCCPDH	SCML1	SCRN1	SCYL1	SDC2	SDC4	SDCBP	SDHB	SDHC	SDR39U1	SEC11A	SEC11C	SEC14L2	SEC22A	SEC22B	SEC22C	SEC23B	SEC61A1	SEC61G	SEC63	SEL1L	SELT	SEMA3B	SEMA4C	SEMA5A	SENP1	SENP2	SENP6	SENP7	SEPHS1	SEPT11	SEPT8	SEPT9	SERTAD1	SERTAD2	SESTD1	SETD3	SETD5	SETD6	SETD7	SETD8	SETX	SF1	SF3A2	SF3A3	SF3B3	SF3B5	SFI1	SFMBT1	SFPQ	SFSWAP	SFXN1	SGCB	SGCD	SGCE	SGOL1	SGOL2	SH2B3	SH3BP4	SH3D19	SH3GLB1	SH3YL1	SHC4	SHMT2	SIGIRR	SIN3A	SIN3B	SIRPA	SIRT1	SIRT2	SIRT6	SIVA1	SKA1	SKA2	SKAP2	SLC12A2	SLC16A1	SLC16A3	SLC16A6	SLC1A4	SLC1A5	SLC22A18	SLC23A2	SLC25A1	SLC25A11	SLC25A17	SLC25A19	SLC25A24	SLC25A36	SLC25A37	SLC25A39	SLC25A4	SLC29A1	SLC2A3	SLC30A1	SLC30A7	SLC30A9	SLC31A1	SLC35A2	SLC35B1	SLC35B4	SLC35C2	SLC38A1	SLC38A10	SLC38A2	SLC39A1	SLC39A14	SLC39A3	SLC3A2	SLC43A3	SLC4A1AP	SLC7A1	SLC7A11	SLC7A5	SLC9A3R1	SLCO4A1	SLFN12	SLK	SLMAP	SMAD1	SMAD2	SMAD3	SMAD4	SMAD5	SMAP2	SMARCA2	SMARCA4	SMARCA5	SMARCAD1	SMARCC2	SMARCD1	SMARCD2	SMC1A	SMC3	SMC4	SMC5	SMC6	SMCHD1	SMEK1	SMEK2	SMG1	SMG6	SMG7	SMNDC1	SMS	SMTN	SMURF2	SMYD2	SNAI2	SNAP29	SNAPIN	SNCA	SND1	SNHG3	SNHG7	SNRK	SNRNP40	SNRNP48	SNRNP70	SNRPA	SNRPA1	SNRPD1	SNRPF	SNTB2	SNX1	SNX14	SNX2	SNX27	SNX3	SNX5	SNX7	SNX9	SOAT1	SOCS5	SOCS6	SOD1	SORD	SORT1	SOS1	SOS2	SOX5	SP1	SPAG9	SPATA13	SPATA20	SPATS2	SPATS2L	SPC25	SPCS3	SPECC1	SPEN	SPG11	SPG21	SPG7	SPHK1	SPICE1	SPIN1	SPPL2A	SPR	SPRED1	SPRY2	SPRY4	SPSB3	SPTAN1	SPTLC2	SQLE	SQSTM1	SRBD1	SREK1	SRFBP1	SRPK1	SRPR	SRPRB	SRPX	SRRM1	SRRT	SRSF1	SRSF10	SRSF2	SRSF3	SRSF4	SRSF6	SS18	SSBP4	SSH1	SSR3	SSRP1	SSX2IP	SSX3	ST13	ST3GAL4	ST3GAL5	ST3GAL6	STAG1	STAG2	STAM	STAM2	STAMBP	STAMBPL1	STARD3NL	STARD7	STAT1	STAT6	STAU1	STAU2	STIM2	STIP1	STK10	STK24	STK3	STK38L	STMN1	STOM	STOML2	STRN	STRN3	STRN4	STT3B	STX10	STX16	STX17	STX18	STX3	STX7	STX8	STXBP5	STXBP6	STYXL1	SUB1	SUCLA2	SUGP1	SUGT1	SUMF1	SUMO1	SUN2	SUPT16H	SUPT3H	SURF6	SUZ12	SV2A	SYCP2	SYMPK	SYNGR1	SYNJ2	SYNRG	SYS1	SYT11	SYTL2	TAB2	TACC1	TACO1	TADA2A	TADA3	TAF1	TAF12	TAF15	TAF5	TAF6	TAF9	TAGLN2	TANC1	TAOK1	TARBP2	TARS	TBC1D1	TBC1D10A	TBC1D14	TBC1D15	TBC1D16	TBC1D22A	TBC1D4	TBC1D5	TBCD	TBCE	TBL1XR1	TBL3	TBPL1	TCEA2	TCEAL1	TCEB1	TCEB3	TCERG1	TCF12	TCF19	TCF25	TCF3	TCHP	TCOF1	TDG	TDP1	TDP2	TDRD3	TDRD9	TECR	TELO2	TERF1	TERF2	TEX10	TEX264	TEX9	TFAM	TFAP2C	TFB1M	TFDP1	TFDP2	TFPT	TGDS	TGFB1	TGFB1I1	TGFBR1	TGFBRAP1	TGIF1	TGIF2	TGS1	THAP5	THEM4	THG1L	THOC1	THOC2	THOC5	THOC6	THOC7	THRA	THUMPD3	TIA1	TIAL1	TIAM1	TIMELESS	TIMM10	TIMM23	TIMM8A	TIMM9	TIMP2	TIPIN	TK1	TLCD1	TLE3	TLE4	TLK1	TLK2	TM2D2	TM4SF1	TM7SF3	TM9SF1	TM9SF2	TM9SF3	TMED3	TMEM101	TMEM106B	TMEM107	TMEM109	TMEM11	TMEM123	TMEM126B	TMEM138	TMEM14A	TMEM165	TMEM170A	TMEM18	TMEM181	TMEM184C	TMEM189	TMEM2	TMEM206	TMEM214	TMEM30A	TMEM33	TMEM41B	TMEM50B	TMEM55B	TMEM60	TMEM80	TMEM87A	TMEM97	TMEM98	TMTC4	TMUB1	TMX1	TNFRSF1A	TNIP2	TNKS	TNPO1	TOB2	TOMM40	TOMM70A	TOPBP1	TOPORS	TOR1AIP1	TOR3A	TP53BP2	TP53I3	TPBG	TPD52	TPD52L2	TPM4	TPMT	TPP2	TPR	TRA2A	TRA2B	TRABD	TRAF3IP1	TRAF3IP2	TRAF4	TRAF7	TRAP1	TRAPPC10	TRAPPC3	TRAPPC6A	TRAPPC6B	TREX1	TRIB1	TRIB3	TRIM24	TRIM26	TRIM27	TRIM33	TRIM37	TRIM47	TRIOBP	TRMT1	TRMT2A	TRMT61A	TRMT61B	TRNT1	TROAP	TRPC4AP	TRPM7	TRPT1	TRPV2	TRUB1	TSC22D2	TSC22D4	TSEN34	TSEN54	TSPAN14	TSPAN31	TSPAN4	TSPAN7	TSPYL2	TSTD2	TTC13	TTC19	TTC31	TTC32	TTC9C	TTF2	TTK	TTL	TTLL12	TTLL7	TTPAL	TUBA1B	TUBB	TUBB2A	TUBB3	TUBB6	TUFM	TULP3	TUSC2	TWF1	TXLNA	TXLNG	TXNDC12	TXNDC9	TXNL1	TYMS	U2AF1	U2AF2	UBA5	UBA52	UBA6	UBAC1	UBAC2	UBAP1	UBAP2	UBASH3B	UBE2D2	UBE2E1	UBE2E2	UBE2E3	UBE2G1	UBE2J1	UBE2J2	UBE2K	UBE2L6	UBE2M	UBE2N	UBE2Q1	UBE2Q2	UBE2S	UBE2T	UBE2V1	UBE2Z	UBE3A	UBE3C	UBE4A	UBE4B	UBL4A	UBL7	UBLCP1	UBN1	UBQLN1	UBR2	UBR4	UBR7	UBTF	UBXN2A	UCHL1	UCK1	UCK2	UEVLD	UFD1L	UFM1	UGGT1	UGGT2	UHRF2	UNK	UPF1	UPF3B	UQCRC1	UQCRC2	URM1	UROD	UROS	USO1	USP1	USP12	USP13	USP14	USP15	USP3	USP34	USP39	USP46	USP48	USP5	USP53	USP7	UTP14A	UTP18	UTRN	UVRAG	UXS1	UXT	VAC14	VAPB	VASP	VAT1	VCPIP1	VDAC1	VDAC2	VDAC3	VEGFA	VEZF1	VEZT	VGF	VGLL4	VKORC1L1	VPS13C	VPS26A	VPS29	VPS37B	VPS45	VPS4A	VPS72	VRK1	VRK2	VRK3	VTA1	WAPAL	WARS	WASF2	WASL	WBP11	WBP4	WDFY2	WDR1	WDR13	WDR20	WDR34	WDR36	WDR44	WDR54	WDR73	WDR76	WDR77	WDR82	WDR89	WEE1	WHSC1	WHSC1L1	WIPF1	WIPF2	WNK1	WRN	WRNIP1	WSB1	WTAP	WWC2	WWOX	WWP1	XBP1	XIAP	XPO1	XPO7	XPOT	XPR1	XRCC1	XRCC2	XRCC3	XRCC5	XRCC6	XRCC6BP1	XRN1	YAF2	YAP1	YARS	YBX1	YEATS4	YES1	YIF1B	YIPF3	YIPF4	YIPF6	YLPM1	YTHDC2	YTHDF3	YWHAG	YWHAQ	ZADH2	ZBED5	ZBTB1	ZBTB41	ZBTB7A	ZC3H14	ZC3H18	ZC3H4	ZC3H6	ZC3H7A	ZC3HAV1	ZCCHC17	ZCCHC24	ZCCHC8	ZCWPW1	ZDHHC21	ZDHHC24	ZDHHC5	ZDHHC6	ZEB1	ZFAND2A	ZFAND3	ZFAND6	ZFC3H1	ZFHX3	ZFP36L2	ZFP90	ZFP91	ZFR	ZFX	ZFYVE16	ZFYVE20	ZHX1	ZMAT5	ZMIZ1	ZMPSTE24	ZMYM2	ZMYM4	ZMYND11	ZNF131	ZNF143	ZNF146	ZNF160	ZNF181	ZNF207	ZNF259	ZNF260	ZNF267	ZNF274	ZNF276	ZNF277	ZNF292	ZNF318	ZNF32	ZNF330	ZNF37BP	ZNF428	ZNF507	ZNF518B	ZNF576	ZNF580	ZNF622	ZNF639	ZNF644	ZNF652	ZNF655	ZNF669	ZNF692	ZNF704	ZNF706	ZNF720	ZNF721	ZNF771	ZNF800	ZNFX1	ZNHIT1	ZNHIT6	ZRANB2	ZUFSP	ZW10	ZWILCH	ZWINT	ZYX
MM057_SOX10-KD Drop-seq	ELK4_extended (2986g)	AAAS	AADAT	AAK1	AAMP	AARS	ABCD3	ABCE1	ABHD12	ABHD13	ABHD14B	ABI1	ABI2	ABL2	ACAA1	ACAA2	ACADVL	ACAP2	ACBD6	ACER3	ACIN1	ACO2	ACOT13	ACOT8	ACOT9	ACP2	ACP6	ACSL1	ACSL4	ACTG1	ACTR1A	ACTR1B	ACTR8	ACYP1	ACYP2	ADAM10	ADAM15	ADAM17	ADAM23	ADAR	ADAT1	ADCK3	ADCY1	ADD3	ADIPOR1	ADIPOR2	ADNP	ADPGK	ADPRHL2	ADSL	ADSS	AEN	AES	AFAP1	AFG3L2	AFTPH	AGAP1	AGGF1	AGL	AGPAT2	AGPAT9	AGTPBP1	AHCY	AHCYL1	AHNAK	AHNAK2	AIFM1	AIFM2	AIMP1	AIP	AK3	AK5	AKAP1	AKAP10	AKAP13	AKAP8	AKAP9	AKIRIN2	AKR1A1	AKT1S1	AKT3	ALAD	ALAS1	ALCAM	ALDH3A2	ALDH6A1	ALDOA	ALG13	ALG14	ALG3	ALG6	ALKBH2	ALKBH4	ALKBH5	ALKBH8	AMD1	AMOTL1	AMZ2	ANAPC4	ANKFY1	ANKH	ANKIB1	ANKRD11	ANKRD13A	ANKRD17	ANKRD28	ANKRD40	ANKRD49	ANKRD50	ANKRD54	ANKS1A	ANKZF1	ANO10	ANO6	ANP32B	ANTXR1	ANTXR2	ANXA11	ANXA4	AP1AR	AP1B1	AP1G1	AP1G2	AP1S2	AP2A1	AP2A2	AP3B1	AP3D1	AP3M2	APBB1	APC	APPL1	APTX	ARAP3	ARCN1	ARF3	ARF5	ARFGAP1	ARFGEF2	ARFIP1	ARHGAP12	ARHGAP18	ARHGAP21	ARHGAP29	ARHGAP31	ARHGAP5	ARHGDIA	ARHGEF10	ARHGEF11	ARHGEF12	ARHGEF7	ARHGEF9	ARID1A	ARID1B	ARID4A	ARIH1	ARL1	ARL13B	ARL2BP	ARL5A	ARL5B	ARMC1	ARMCX3	ARNTL	ARPC1A	ARPC4	ARPC5L	ARRB2	ARRDC4	ARV1	ASAP2	ASB8	ASF1A	ASF1B	ASNA1	ASNSD1	ASXL1	ASXL2	ATAD1	ATAT1	ATE1	ATF1	ATF2	ATF4	ATF5	ATF6B	ATF7IP	ATG3	ATG4B	ATG5	ATM	ATMIN	ATOH8	ATOX1	ATP11B	ATP11C	ATP13A3	ATP1A1	ATP2A2	ATP2C1	ATP5B	ATP5D	ATP5J	ATP5SL	ATP6AP1	ATP6V0D1	ATP6V1A	ATP6V1C1	ATP6V1C2	ATP6V1F	ATP6V1H	ATP8B2	ATRN	ATRX	ATXN1	ATXN10	ATXN2	ATXN2L	AUP1	AURKAIP1	AVEN	AZI2	AZIN1	B3GALTL	B3GAT3	B3GNT1	B3GNT2	B4GALT1	B4GALT6	B4GALT7	BACE1	BACH1	BAG1	BAG5	BAIAP2	BAMBI	BAP1	BARD1	BAZ1A	BAZ1B	BAZ2A	BAZ2B	BBC3	BBS2	BBS4	BBX	BCAP29	BCAS3	BCAT2	BCCIP	BCHE	BCL10	BCL2L1	BCL2L12	BCL2L13	BCL7A	BCL7C	BCL9	BDH1	BDP1	BEST1	BET1	BEX2	BFAR	BFSP1	BHLHE40	BICD2	BID	BIN3	BIRC2	BIRC6	BIVM	BLCAP	BLM	BLMH	BLVRA	BMPR2	BMS1	BNIP2	BNIP3L	BOD1	BOLA1	BPTF	BRAP	BRCA1	BRD1	BRD2	BRD3	BRD7	BRD9	BRE	BRI3	BRIP1	BRMS1L	BRWD1	BRWD3	BTAF1	BTBD10	BTBD3	BTBD7	BTF3L4	BUD31	BZW1	C10orf118	C10orf90	C11orf24	C11orf49	C11orf83	C12orf10	C12orf4	C12orf5	C12orf73	C15orf57	C16orf91	C17orf62	C17orf80	C17orf85	C18orf21	C18orf32	C18orf56	C19orf40	C1GALT1	C1QBP	C1orf109	C1orf115	C1orf123	C1orf131	C1orf198	C1orf27	C1orf50	C1orf52	C1orf53	C1orf63	C1orf85	C22orf46	C2orf49	C2orf68	C3orf14	C3orf17	C3orf38	C3orf58	C5orf24	C6orf120	C6orf203	C6orf47	C6orf89	C8orf33	C9orf142	C9orf85	CAB39	CADM4	CALM1	CALM3	CAMK2D	CAMTA2	CAND1	CANT1	CAP2	CAPN3	CAPN7	CAPRIN1	CAPZA2	CARD8	CARS	CARS2	CASC4	CASP7	CASP8AP2	CAV2	CBFB	CBL	CBLB	CBR3	CBWD1	CBWD2	CBX1	CBX5	CCAR1	CCDC106	CCDC109B	CCDC115	CCDC12	CCDC138	CCDC144B	CCDC15	CCDC23	CCDC25	CCDC28A	CCDC41	CCDC47	CCDC50	CCDC53	CCDC6	CCDC77	CCDC82	CCDC90B	CCDC93	CCDC94	CCNA2	CCNB1IP1	CCNC	CCND1	CCNDBP1	CCNG1	CCNI	CCNK	CCNL1	CCNL2	CCNT1	CCNY	CCPG1	CCT8	CD109	CD276	CD2AP	CD320	CD36	CD44	CD47	CD70	CD81	CDADC1	CDC23	CDC25B	CDC27	CDC34	CDC37	CDC37L1	CDC40	CDC42BPA	CDC42BPB	CDC42SE1	CDC45	CDC5L	CDCA3	CDCA5	CDCA7L	CDIPT	CDK10	CDK11B	CDK12	CDK13	CDK17	CDK19	CDK2AP2	CDK5	CDK5RAP1	CDK5RAP2	CDK7	CDKN2C	CDKN2D	CDV3	CEBPZ	CECR5	CELF1	CELF2	CENPJ	CENPT	CEP120	CEP152	CEP164	CEP170	CEP192	CEP350	CEP57	CEP63	CEP68	CEP97	CES2	CETN3	CFDP1	CFL2	CFLAR	CGREF1	CHAC2	CHCHD3	CHCHD5	CHCHD7	CHD1	CHD1L	CHD2	CHD3	CHD6	CHD7	CHD8	CHD9	CHIC2	CHL1	CHML	CHMP1A	CHMP1B	CHMP2B	CHMP4B	CHMP6	CHORDC1	CHST11	CHTF8	CIAO1	CIB1	CIT	CIZ1	CKS1B	CKS2	CLASP1	CLCN3	CLIC4	CLINT1	CLIP1	CLIP4	CLK2	CLK3	CLMN	CLN6	CLOCK	CLPTM1	CLPTM1L	CLPX	CLSPN	CLTA	CLTB	CLTC	CMTM7	CMTM8	CNDP2	CNOT1	CNOT2	CNOT3	CNOT7	CNP	CNPY4	COG2	COG3	COG4	COG8	COL4A1	COL4A2	COL7A1	COMMD5	COMTD1	COPA	COPB1	COPB2	COPS3	COPS4	COPS7A	COPZ1	COQ10B	COQ2	COQ4	COQ5	COQ6	COQ7	COQ9	CORO1B	COX10	COX4I1	CPEB4	CPM	CPNE8	CPPED1	CPSF3	CPT1A	CRABP1	CREB1	CREB3L2	CREM	CRIPT	CRK	CRNDE	CRNKL1	CRYAB	CRYZ	CRYZL1	CSDE1	CSNK1D	CSNK1E	CSNK1G1	CSNK1G2	CSNK1G3	CSNK2A1	CSNK2A2	CSRP1	CSRP2	CSTF1	CSTF2	CTBP2	CTCF	CTDNEP1	CTDSPL2	CTHRC1	CTNNAL1	CTNNBIP1	CTNNBL1	CTR9	CTSC	CTSH	CTTN	CUL2	CUL3	CUL4A	CUL4B	CUTC	CUX1	CWC25	CWC27	CWF19L1	CWF19L2	CXXC1	CYB561	CYB561D2	CYB5A	CYB5D2	CYB5R3	CYB5R4	CYC1	CYFIP1	CYHR1	CYLD	CYP2R1	CYTH1	CYTH3	DAAM1	DAB2	DAG1	DAP	DAP3	DARS	DAXX	DBNL	DBR1	DCAF11	DCAF16	DCAF5	DCAF6	DCLRE1C	DCP1A	DCP2	DCPS	DCTN3	DCTN4	DCTN5	DCUN1D1	DCXR	DDA1	DDB1	DDHD1	DDI2	DDIT3	DDR1	DDX10	DDX17	DDX18	DDX19A	DDX20	DDX23	DDX27	DDX31	DDX41	DDX42	DDX46	DDX49	DDX50	DDX52	DDX55	DDX6	DECR1	DEDD	DEF8	DEK	DENND5B	DENR	DERA	DERL1	DERL2	DFFA	DFNA5	DFNB31	DGCR8	DGKD	DGKH	DHFR	DHFRL1	DHRS3	DHRS4	DHX15	DHX30	DHX33	DHX37	DHX38	DHX40	DHX8	DHX9	DIAPH1	DIAPH2	DIAPH3	DICER1	DIDO1	DIS3	DIXDC1	DKC1	DLAT	DLD	DLEU1	DLL3	DLX1	DMAP1	DMTF1	DMXL2	DNAJB1	DNAJB12	DNAJB14	DNAJB4	DNAJC1	DNAJC10	DNAJC19	DNAJC2	DNAJC21	DNAJC24	DNAJC4	DNAJC7	DNAJC9	DNASE1L1	DNM2	DNMT3A	DNTTIP1	DNTTIP2	DOHH	DONSON	DPAGT1	DPM1	DPM2	DPP8	DPP9	DR1	DRAM2	DSCR3	DSP	DST	DTD1	DUS3L	DUSP10	DUSP22	DUSP6	DVL3	DYNC1LI1	DYNC2H1	DYNC2LI1	DYNLL2	DYNLT1	DYNLT3	DYRK2	E2F7	EBAG9	ECE1	ECT2	EDC3	EDEM3	EDF1	EEA1	EED	EEF1A1	EEF1B2	EEF1E1	EFNA5	EFR3A	EGLN1	EGLN2	EHBP1	EHD1	EHD4	EIF2AK2	EIF2AK4	EIF2B1	EIF2B3	EIF2B5	EIF3A	EIF3B	EIF3D	EIF3F	EIF3K	EIF3M	EIF4B	EIF4E2	EIF4EBP2	EIF4ENIF1	EIF4G1	EIF5A2	ELAC2	ELAVL1	ELF2	ELK4	ELMO2	ELOF1	ELOVL5	ELOVL6	ELP2	ELP3	EMB	EMD	EML2	EML4	EMP1	EMP2	ENC1	ENDOD1	ENOX1	ENOX2	ENTPD4	EPB41	EPB41L2	EPC1	EPN2	EPS15	EPS8	ERAL1	ERBB2IP	ERBB3	ERC1	ERCC3	ERCC4	ERCC5	ERF	ERGIC1	ERGIC2	ERI1	ERI3	ERICH1	ERLIN1	ERLIN2	ERO1L	ERO1LB	ERP44	ERRFI1	ESCO1	ESYT1	ESYT2	ETAA1	ETF1	ETFDH	ETS1	ETS2	ETV1	ETV3	ETV5	EVI5	EWSR1	EXOC1	EXOC4	EXOC6	EXOC7	EXOSC10	EXOSC3	EXOSC5	EXT1	FABP5	FADD	FADS1	FAF1	FAF2	FAM103A1	FAM104A	FAM105A	FAM114A2	FAM118A	FAM120A	FAM120AOS	FAM129A	FAM129B	FAM13B	FAM161A	FAM168B	FAM172A	FAM175B	FAM178A	FAM179B	FAM189B	FAM192A	FAM195A	FAM195B	FAM199X	FAM200A	FAM200B	FAM20C	FAM21A	FAM3C	FAM60A	FAM63B	FAM73A	FAM76B	FAM84B	FAM91A1	FAM98B	FAN1	FANCD2	FANCL	FAP	FAR1	FARP1	FARP2	FARSB	FASN	FAT1	FBN1	FBXL15	FBXL3	FBXO11	FBXO18	FBXO22	FBXO25	FBXO28	FBXO3	FBXO34	FBXO45	FBXW11	FBXW2	FBXW4	FCF1	FCHO2	FDX1	FEM1B	FGFR1	FGFR1OP2	FHOD1	FIBP	FIP1L1	FIS1	FKBP10	FKBP14	FKBP15	FKBP4	FKBP5	FLAD1	FLII	FLOT1	FLT1	FMR1	FN3KRP	FNBP1	FNDC3B	FNTA	FNTB	FOSL1	FOXC1	FRA10AC1	FRMD5	FRYL	FSCN1	FTSJ2	FTSJ3	FUBP1	FUBP3	FUNDC1	FUNDC2	FUZ	FXYD5	FYTTD1	G3BP2	G6PC3	GABARAP	GABPB2	GADD45GIP1	GALE	GALNT7	GAN	GANAB	GANC	GAR1	GARS	GATAD1	GATAD2A	GATAD2B	GCAT	GCC2	GCDH	GCLM	GCNT2	GEMIN5	GEMIN7	GEMIN8	GEN1	GFM2	GGA1	GGA2	GGCT	GGNBP2	GGT7	GIGYF2	GINS4	GIPC1	GIT1	GIT2	GJA3	GLA	GLCE	GLG1	GLO1	GLRX3	GLRX5	GLS	GLT8D1	GLTP	GLTSCR2	GLUD1	GLYR1	GMCL1	GMDS	GMFB	GMNN	GMPR2	GNA11	GNAI1	GNAI3	GNAQ	GNAS	GNB1	GNB2	GNB5	GNG2	GNL1	GNL2	GNL3L	GNPAT	GNPNAT1	GNS	GOLGA2	GOLGA3	GOLGA5	GOLGA8B	GOLPH3	GOLPH3L	GON4L	GORASP2	GOSR1	GOSR2	GOT1	GPAA1	GPAM	GPATCH2	GPATCH8	GPBP1	GPC6	GPHN	GPN3	GPR107	GPR180	GPSM2	GRAMD3	GRB2	GRIK2	GRINA	GRK5	GRPEL1	GRWD1	GSDMD	GSPT1	GSTA4	GSTM4	GSTO1	GTF2A1	GTF2F1	GTF2H1	GTF2H3	GTF2I	GTF3C1	GTF3C2	GTF3C3	GTF3C5	GTPBP10	GTPBP4	GTPBP8	GYG1	H19	H2AFY	HARS	HAUS5	HAUS6	HAUS8	HBP1	HCFC1	HDAC1	HDDC2	HDGFRP2	HDGFRP3	HDHD2	HDLBP	HEATR1	HEATR2	HEATR3	HEATR5A	HECTD1	HELQ	HELZ	HERC1	HERC2P2	HERC4	HERPUD2	HEXIM1	HGS	HIATL1	HIF1AN	HINT2	HIPK2	HIPK3	HIST1H1C	HIST1H1E	HIVEP1	HIVEP3	HK1	HK2	HLA-DMA	HLA-DMB	HLA-F	HLA-L	HLTF	HMBOX1	HMBS	HMCN1	HMG20A	HMGA1	HMGCR	HMGN1	HMGXB3	HMGXB4	HN1	HN1L	HNRNPA2B1	HNRNPA3	HNRNPAB	HNRNPD	HNRNPF	HNRNPH1	HNRNPM	HNRNPUL2	HOMER3	HOOK2	HPS1	HPS3	HS1BP3	HSCB	HSD17B4	HSPA13	HSPA14	HSPA4	HSPA8	HSPA9	HSPBP1	HTATSF1	HUS1	HUWE1	HYOU1	IARS	ICAM1	ICMT	ID4	IDH1	IDH3A	IDH3B	IDS	IER5L	IFIT2	IFT20	IFT81	IFT88	IGF2BP2	IGF2R	IGSF3	IKBKE	IL13RA1	IL16	IL17RC	IL6ST	ILK	ILKAP	IMMP2L	IMPA1	IMPACT	IMPAD1	IMPDH1	INCENP	INF2	ING2	ING3	ING4	ING5	INO80	INO80C	INO80E	INPP1	INSIG2	INTS1	INTS6	IPO5	IPO7	IPO8	IQCB1	IQCJ-SCHIP1	IQGAP1	IQGAP3	IRAK4	IRF2	IRF2BP2	ISG20	ISY1	ISYNA1	ITGA2	ITGA3	ITGA5	ITGAV	ITGB5	ITM2C	ITPA	ITPKB	ITPR2	ITPR3	ITPRIPL2	ITSN2	IVNS1ABP	IWS1	JAK1	JARID2	JKAMP	JMJD1C	JOSD1	JPH1	JRKL	KANK2	KATNA1	KATNAL1	KBTBD2	KCMF1	KCNN4	KCTD10	KCTD15	KCTD5	KDELR2	KDELR3	KDM1A	KDM1B	KDM3A	KDM4A	KDM5A	KDM5C	KDSR	KEAP1	KHDRBS1	KHSRP	KIAA0020	KIAA0100	KIAA0232	KIAA0319L	KIAA0368	KIAA0430	KIAA0753	KIAA0947	KIAA1033	KIAA1429	KIAA1430	KIAA1715	KIAA1731	KIAA1841	KIAA2018	KIAA2026	KIDINS220	KIF11	KIF13A	KIF13B	KIF16B	KIF1B	KIF1C	KIF22	KIF2A	KIF3B	KIF6	KIRREL	KLF12	KLF3	KLF6	KLF9	KLHDC3	KLHL18	KLHL20	KLHL24	KLHL8	KLHL9	KPNA1	KPNA3	KPNA4	KPNA5	KPNA6	KRAS	KRCC1	KRI1	KRIT1	KRT8	L3MBTL2	L3MBTL3	LAD1	LAMA4	LAMB1	LAMC1	LANCL1	LARP1B	LARP4	LASP1	LBH	LCLAT1	LCMT1	LCOR	LCORL	LDLR	LEMD3	LENG8	LEO1	LEPREL1	LEPREL4	LETM1	LGALS3	LGALS8	LHFP	LHFPL2	LIG4	LIMA1	LIMCH1	LIMD2	LIMS1	LIN52	LIN7C	LIN9	LIX1L	LMF2	LMNB1	LMNB2	LNPEP	LONP1	LONRF1	LOXL2	LOXL4	LPIN2	LRCH1	LRP12	LRPPRC	LRRC16A	LRRC45	LRRC58	LRRFIP2	LSAMP	LSG1	LSM1	LSM14B	LSM2	LSM4	LSM6	LTBR	LTN1	LTV1	LUC7L	LUC7L3	LYRM1	LYRM7	LZIC	LZTFL1	LZTS2	M6PR	MACF1	MAD2L2	MAF	MAFF	MAGED1	MAGOH	MAGOHB	MALT1	MAN1A2	MAN2C1	MAP1S	MAP2K3	MAP2K4	MAP2K7	MAP3K13	MAP3K7	MAP4	MAP4K3	MAP4K4	MAP7D1	MAP7D3	MAP9	MAPK1IP1L	MAPK6	MAPKAPK2	MARCH6	MARCH7	MARS	MASTL	MAT2A	MAVS	MAX	MBD2	MBIP	MBNL1	MBNL2	MBOAT7	MBTPS1	MBTPS2	MCF2L	MCL1	MCM3AP	MCM4	MCM5	MCM8	MCOLN1	MCTP1	MCTS1	MDC1	MDM2	MDM4	MECP2	MECR	MED10	MED15	MED18	MED19	MED25	MED27	MED30	MED31	MED6	MED7	MEF2C	MEF2D	MEGF9	MEIS2	METAP1	METAP2	METTL14	METTL2B	METTL4	METTL5	METTL6	MFAP1	MFAP2	MFAP3L	MFGE8	MFN2	MFSD10	MFSD5	MGA	MGAT4B	MGEA5	MGMT	MGRN1	MIB1	MICAL1	MICAL3	MIER1	MIF	MINA	MINPP1	MIS12	MITD1	MKLN1	MKRN2	MLEC	MLF2	MLH1	MLKL	MLLT10	MLST8	MLXIP	MMAB	MMADHC	MMP16	MMP17	MNAT1	MOGS	MON1B	MORC3	MPPE1	MPRIP	MPV17	MRI1	MRP63	MRPL12	MRPL16	MRPL18	MRPL21	MRPL22	MRPL27	MRPL3	MRPL39	MRPL43	MRPL44	MRPL48	MRPL51	MRPL52	MRPL9	MRPS18C	MRPS26	MRPS27	MRPS30	MRPS9	MSH6	MSL1	MSL3	MSN	MTA3	MTCH1	MTERF	MTERFD2	MTF2	MTFR1	MTIF2	MTMR14	MTMR2	MTMR4	MTR	MTRF1	MTRF1L	MTSS1	MTUS1	MUM1	MUT	MVD	MVP	MYBL1	MYCBP2	MYEF2	MYH9	MYLIP	MYNN	MYO18A	MYO19	MYO1B	MYO1C	MYSM1	MZT2A	N4BP1	N4BP2	N6AMT1	NAA10	NAA30	NAA38	NAA50	NAB2	NACC1	NAE1	NAGK	NAMPT	NAP1L4	NAPA	NAPG	NARF	NARG2	NAT10	NAV1	NAV2	NBAS	NBEA	NBL1	NBN	NBPF1	NBR1	NCAM1	NCAPD2	NCAPD3	NCAPH2	NCBP2	NCK1	NCK2	NCKAP1	NCOA7	NCOR1	NCS1	NDEL1	NDN	NDUFB10	NDUFB3	NDUFS1	NDUFS3	NDUFS5	NDUFS7	NDUFS8	NDUFV1	NECAP2	NEDD4	NEDD4L	NEDD9	NEK1	NEK3	NEK6	NEK7	NENF	NF1	NF2	NFATC2	NFE2L1	NFE2L2	NFIB	NFIX	NFKB1	NFKBIA	NFKBIB	NFKBIL1	NFX1	NFYB	NFYC	NGDN	NGFR	NGRN	NHLRC2	NHLRC3	NID1	NIF3L1	NINJ1	NIP7	NIPA2	NIPBL	NKAP	NKIRAS1	NKIRAS2	NKRF	NKTR	NMD3	NME1-NME2	NME6	NMI	NMNAT1	NNT	NOB1	NOC2L	NOL10	NOL11	NOL12	NOL8	NOL9	NOM1	NONO	NOP16	NOP2	NOP56	NOTCH2NL	NOV	NPC1	NPEPPS	NPHP3	NPLOC4	NPM1	NPM3	NPRL2	NPTN	NPW	NR1D2	NR1H2	NR2F2	NR2F6	NRAS	NRIP1	NRM	NRP1	NSD1	NSF	NSUN2	NSUN5	NT5DC1	NUB1	NUBP1	NUBP2	NUDC	NUDCD1	NUDCD2	NUDCD3	NUDT1	NUDT14	NUDT16	NUDT21	NUDT3	NUDT4	NUDT5	NUFIP1	NUFIP2	NUMA1	NUP133	NUP153	NUP155	NUP214	NUP37	NUP50	NUP62	NUP88	NUPL1	NVL	NXT1	OAT	OAZ2	OBSL1	OCA2	ODF2L	OFD1	OGFOD1	OGT	OLA1	OPA1	OPA3	ORAI2	ORC2	ORC3	ORC4	ORC5	OSBP	OSBPL3	OSBPL8	OSGIN1	OSTF1	OSTM1	OTUD4	OTUD7B	OXNAD1	OXR1	OXSR1	P4HA1	PA2G4	PABPC4	PAFAH1B1	PAFAH1B2	PAG1	PAICS	PAIP1	PAK1	PAK1IP1	PAM	PANK2	PANK3	PANX1	PAPD4	PAPOLA	PAPSS2	PARD3	PARL	PARP14	PARP4	PARP9	PARVA	PARVB	PATL1	PAWR	PAX3	PBRM1	PCBP1	PCCA	PCDH1	PCDH9	PCDHB4	PCDHGC3	PCF11	PCGF3	PCID2	PCIF1	PCM1	PCMTD1	PCMTD2	PCNT	PCSK7	PDAP1	PDCD11	PDCD6IP	PDCD7	PDE12	PDE6D	PDHX	PDIA5	PDLIM2	PDLIM4	PDP2	PDPK1	PDRG1	PDS5A	PDS5B	PDXDC1	PDXK	PEA15	PEAK1	PELP1	PEPD	PER3	PERP	PEX1	PEX13	PEX19	PEX26	PFKFB3	PFKFB4	PFKM	PGAP2	PGK1	PGM2	PGPEP1	PHACTR2	PHACTR4	PHB	PHB2	PHC2	PHF11	PHF20	PHF20L1	PHF21A	PHF23	PHF3	PHF5A	PHF6	PHKG2	PHLDA1	PHLDA3	PHRF1	PHTF2	PI4KA	PI4KB	PIAS3	PIAS4	PIBF1	PICALM	PIGB	PIGC	PIGF	PIGG	PIGM	PIGQ	PIGS	PIK3C2A	PIK3CA	PIK3R2	PIKFYVE	PINX1	PIP4K2A	PIP4K2B	PITPNA	PITPNC1	PKN1	PKN2	PKP4	PLA2G12A	PLA2G15	PLA2G16	PLAA	PLCB1	PLCB4	PLCG1	PLEKHA1	PLEKHA3	PLEKHM2	PLK1	PLK4	PLOD1	PLOD2	PLRG1	PLS3	PLTP	PLXNC1	PML	PMM2	PMPCA	PMPCB	PMS1	PMS2	PNKD	PNKP	PNPLA2	PNPLA6	PNPLA8	PNPT1	POC5	POGK	POGZ	POLA1	POLB	POLD2	POLDIP2	POLDIP3	POLG	POLI	POLR1B	POLR1E	POLR2A	POLR2D	POLR2G	POLR2H	POLR3A	POLR3H	POLRMT	POM121C	POP4	POP5	POP7	POPDC3	POR	POU2F1	POU3F2	PPA1	PPAPDC1A	PPAT	PPCDC	PPFIA1	PPFIBP1	PPIA	PPID	PPIE	PPIL2	PPIP5K2	PPM1A	PPME1	PPP1CB	PPP1CC	PPP1R11	PPP1R15B	PPP1R2	PPP2CA	PPP2CB	PPP2R3A	PPP2R3C	PPP2R4	PPP2R5A	PPP2R5C	PPP3CA	PPP4C	PPP4R1	PPP6R1	PPT1	PPT2	PQLC2	PQLC3	PRCC	PRDM2	PREPL	PRKACB	PRKAG1	PRKAR2A	PRKAR2B	PRKCD	PRKCSH	PRKRIP1	PRNP	PRPF18	PRPF19	PRPF31	PRPF38A	PRPF38B	PRPF4	PRPF40A	PRPF4B	PRPS2	PRPSAP2	PRR7	PRRT3	PRSS23	PSAP	PSMA3	PSMA5	PSMA7	PSMB4	PSMC1	PSMC3	PSMC4	PSMC6	PSMD14	PSMD2	PSMD3	PSMD7	PSME3	PSME4	PSMF1	PSMG3	PSMG4	PTAR1	PTER	PTGES3	PTGFRN	PTK2	PTK7	PTOV1	PTP4A1	PTP4A2	PTPLA	PTPLB	PTPN11	PTPN12	PTPN14	PTPN9	PTPRA	PTPRM	PTPRS	PTRH1	PUM1	PURA	PURB	PUS3	PVRL3	PXMP2	PYGL	PYGO2	QARS	QRICH1	QSER1	QSOX1	QTRTD1	R3HCC1	RAB10	RAB11B	RAB11FIP1	RAB17	RAB22A	RAB2B	RAB3GAP1	RAB3GAP2	RAB4A	RAB4B	RAB6A	RAB7A	RAB8A	RAB8B	RABEP2	RABEPK	RABGAP1	RABGAP1L	RABGGTA	RABIF	RACGAP1	RAD1	RAD17	RAD51C	RAD54L2	RAD9A	RAI1	RALB	RALBP1	RALGAPB	RALY	RANBP2	RANBP6	RAP1A	RAP1B	RARG	RARS	RARS2	RASA1	RASA2	RASAL2	RASGRF1	RASSF1	RB1	RB1CC1	RBAK	RBBP5	RBBP6	RBBP7	RBBP9	RBCK1	RBL1	RBL2	RBM18	RBM22	RBM26	RBM27	RBM28	RBM42	RBM5	RBMS1	RBMX2	RCAN3	RCC1	RCC2	RCN2	RCOR1	RCOR3	REEP4	REL	RELA	RELL1	RER1	RERE	REV1	REV3L	REXO4	RFC1	RFC3	RFC4	RFK	RFTN1	RFWD2	RFWD3	RFX1	RFX5	RFXANK	RGL2	RHBDD2	RHOBTB2	RHOJ	RHOT1	RIC8B	RIF1	RING1	RIOK1	RIOK2	RIOK3	RIPK1	RIPK4	RLIM	RMND5A	RND3	RNF10	RNF111	RNF14	RNF145	RNF167	RNF168	RNF19A	RNF2	RNF20	RNF214	RNF216	RNF219	RNF24	RNF34	RNF40	RNF8	RNGTT	RNH1	RNPEP	ROBO1	ROCK1	ROCK2	RP9	RPA2	RPA3	RPAP3	RPF1	RPF2	RPL13AP5	RPL18A	RPL18AP3	RPL21	RPL22	RPL36A	RPL7L1	RPL8	RPL9	RPLP2	RPN1	RPP14	RPP21	RPP25	RPRD1A	RPRD1B	RPRD2	RPS26	RPS27	RPS3A	RPS6KA3	RPS6KA5	RPSA	RRAGB	RRAGD	RRAS	RRN3	RRP12	RRP36	RRP8	RRP9	RRS1	RSBN1	RSF1	RSPRY1	RTF1	RTKN	RTP4	RUFY1	RUFY2	RUFY3	RUNDC1	RUNX1	RUNX3	RUSC1	RUVBL1	RUVBL2	RWDD4	RXRB	RYBP	RYK	SACM1L	SAMD4A	SAMD4B	SAMD8	SAP30BP	SAR1B	SART1	SART3	SASS6	SAT1	SAV1	SBDSP1	SCAF1	SCAMP2	SCARB1	SCD	SCFD2	SCIN	SCO1	SCOC	SCYL2	SDAD1	SDC4	SDCCAG3	SDCCAG8	SDF2	SDF4	SDHAF2	SDR39U1	SEC13	SEC14L1	SEC14L2	SEC22A	SEC22B	SEC23B	SEC61A1	SECISBP2	SEL1L	SEMA3B	SEMA3C	SEMA5A	SENP1	SENP6	SENP7	SEPHS1	SEPN1	SEPT11	SEPT9	SERINC1	SERINC5	SERP1	SERPINH1	SETD2	SETD6	SETD7	SETX	SF3A1	SF3A2	SF3A3	SF3B3	SFI1	SFMBT1	SFPQ	SFSWAP	SFT2D2	SGCD	SH2B3	SH3BP4	SH3BP5	SH3GL1	SH3GLB1	SHARPIN	SHC1	SHC4	SHISA5	SHKBP1	SHMT2	SHOX2	SIGIRR	SIGMAR1	SIKE1	SIN3A	SIPA1L2	SIRT2	SIRT7	SIX1	SKA2	SKIL	SLAIN2	SLC16A1	SLC16A3	SLC1A4	SLC1A5	SLC20A2	SLC25A1	SLC25A24	SLC25A3	SLC25A36	SLC25A37	SLC25A4	SLC25A46	SLC26A6	SLC30A1	SLC31A1	SLC33A1	SLC35A2	SLC35B4	SLC35C2	SLC35E1	SLC35E4	SLC35F5	SLC38A2	SLC39A10	SLC39A14	SLC39A6	SLC39A7	SLC41A1	SLC43A3	SLC44A1	SLC4A1AP	SLC4A2	SLC5A3	SLC7A1	SLC7A8	SLK	SLMAP	SMAD2	SMAD3	SMAD4	SMAD5	SMAP1	SMAP2	SMARCA2	SMARCAD1	SMARCC2	SMARCD1	SMC3	SMC4	SMC6	SMCHD1	SMEK1	SMEK2	SMG1	SMNDC1	SMU1	SMUG1	SMYD2	SMYD3	SMYD4	SNAP23	SNAPC2	SNAPC3	SNAPC5	SND1	SNHG7	SNHG8	SNRK	SNRNP200	SNRNP40	SNRNP48	SNRPA	SNRPD1	SNRPD3	SNTB2	SNX1	SNX13	SNX14	SNX2	SNX27	SNX7	SNX9	SOAT1	SOBP	SOCS4	SOCS5	SOCS6	SORBS2	SORBS3	SORD	SORT1	SOX10	SOX5	SP1	SP3	SPAG16	SPATA13	SPATS2	SPATS2L	SPECC1	SPEN	SPG11	SPG20	SPG21	SPHK1	SPICE1	SPIN1	SPPL2A	SPR	SPRED1	SPRY4	SPTAN1	SPTBN1	SPTLC1	SPTY2D1	SRBD1	SREK1	SRF	SRFBP1	SRGAP2	SRM	SRP54	SRP68	SRPK1	SRPK2	SRPR	SRRM2	SRRT	SRSF1	SRSF10	SRSF2	SRSF3	SS18	SSBP1	SSBP4	SSFA2	SSH1	SSU72	ST13	ST3GAL5	ST5	STAG1	STAG2	STAM2	STARD3NL	STARD7	STAT1	STAT2	STAT3	STAU1	STAU2	STK16	STK24	STK3	STK38	STK4	STOM	STRBP	STRN	STRN3	STT3A	STUB1	STX10	STX16	STX17	STX18	STX3	STX4	STX6	STXBP1	STXBP2	STXBP3	STXBP6	SUCLA2	SUCLG2	SUGT1	SUMF1	SUN2	SUPT3H	SUPT5H	SUPT6H	SUPT7L	SURF1	SURF4	SURF6	SUZ12	SV2A	SVIL	SWAP70	SYAP1	SYMPK	SYNE1	SYNGR1	SYNJ2	SYNJ2BP	SYNRG	SYS1	SYT11	SYT14	SYTL2	TAB2	TACC1	TAF12	TAF13	TAF1B	TAF3	TAF6	TAF8	TAGLN2	TANK	TAOK1	TASP1	TATDN3	TBC1D1	TBC1D14	TBC1D15	TBC1D16	TBC1D17	TBC1D22A	TBC1D23	TBC1D5	TBC1D9B	TBCC	TBCE	TBK1	TBL1XR1	TBPL1	TBRG1	TBRG4	TCEAL3	TCERG1	TCF12	TCF19	TCF3	TCF7L2	TCOF1	TCP1	TDG	TDP2	TDRD3	TDRD7	TEAD1	TERF1	TERF2	TES	TET1	TET2	TEX10	TEX261	TEX264	TFAP2A	TFB2M	TFDP2	TFIP11	TFPT	TGFA	TGFB1	TGFB1I1	TGFBR1	TGFBR2	TGFBRAP1	TGIF1	THAP11	THAP7	THBS1	THG1L	THOC1	THOC5	THRA	THRAP3	THUMPD3	TIA1	TIAM1	TIMM23	TIMM8A	TIMM9	TIMP2	TIMP3	TIPRL	TJP1	TLE3	TLE4	TLK2	TM2D1	TM2D2	TM4SF1	TM9SF1	TM9SF3	TM9SF4	TMED3	TMED8	TMEM109	TMEM11	TMEM115	TMEM123	TMEM126B	TMEM131	TMEM138	TMEM161A	TMEM165	TMEM167A	TMEM181	TMEM184C	TMEM186	TMEM199	TMEM2	TMEM206	TMEM223	TMEM229B	TMEM30A	TMEM33	TMEM38B	TMEM55B	TMEM57	TMEM60	TMEM63A	TMEM87A	TMEM87B	TMEM98	TMEM9B	TMF1	TMTC2	TMUB1	TNC	TNFRSF19	TNIK	TNIP1	TNIP2	TNKS	TNPO1	TNPO3	TNS3	TOB2	TOMM40	TOMM70A	TOP2B	TOPBP1	TOPORS	TOR1AIP2	TP53BP1	TP53BP2	TP53I3	TPBG	TPD52	TPD52L2	TPM1	TPM4	TPMT	TPP2	TPRKB	TRABD	TRADD	TRAF3IP2	TRAF5	TRAF7	TRAPPC10	TRAPPC3	TRAPPC6A	TRAPPC6B	TRAPPC8	TRIB3	TRIM2	TRIM25	TRIM28	TRIM33	TRIM37	TRIM38	TRIM41	TRIM44	TRIM9	TRIOBP	TRIP12	TRIP13	TRIP4	TRMT1	TRMT11	TRMT2A	TRMT6	TRMU	TRNT1	TRPC4AP	TRPM7	TRPV2	TSC22D2	TSC22D4	TSEN54	TSHZ1	TSN	TSNAX	TSPAN14	TSPAN4	TSPAN6	TSPO	TSR2	TSSC1	TSTD2	TTC1	TTC13	TTC14	TTC17	TTC37	TTC39C	TTC9C	TTK	TTL	TTLL1	TTLL7	TTPAL	TTYH2	TUBB2A	TUBB3	TUBB6	TUBGCP2	TUBGCP3	TUG1	TULP4	TUSC2	TUSC3	TWF1	TXLNA	TXN2	TXNDC12	TXNIP	TYK2	TYMP	TYW3	U2AF2	UAP1	UBA1	UBA5	UBA6	UBAC1	UBAC2	UBASH3B	UBE2D2	UBE2E1	UBE2G1	UBE2H	UBE2J2	UBE2K	UBE2M	UBE2N	UBE2Q1	UBE2Q2	UBE2V1	UBE2W	UBE2Z	UBE3A	UBE4A	UBFD1	UBL3	UBLCP1	UBN1	UBP1	UBQLN1	UBR1	UBR2	UBR3	UBR4	UBR5	UBR7	UBTF	UBXN1	UBXN2A	UBXN6	UBXN7	UBXN8	UCHL1	UCHL5	UCK1	UEVLD	UFD1L	UGDH	UGGT1	UHMK1	UNC45A	UNK	UPF1	UPF2	URB1	URM1	UROS	USE1	USO1	USP1	USP11	USP12	USP13	USP15	USP3	USP33	USP34	USP36	USP37	USP39	USP45	USP48	USP5	USP6NL	USP7	USP8	USPL1	UTP14A	UTP18	UTP23	UTP3	UTP6	UTRN	VAC14	VAMP3	VAMP4	VANGL1	VASP	VBP1	VCL	VCP	VCPIP1	VEGFB	VGLL4	VIM	VMA21	VPS13A	VPS13C	VPS16	VPS33A	VPS37A	VPS37B	VPS41	VPS45	VPS4A	VPS52	VPS72	VRK2	VRK3	VTA1	VTI1A	VTI1B	VWA5A	WAC	WAPAL	WARS	WARS2	WASL	WBP11	WBP2	WDFY1	WDR1	WDR18	WDR20	WDR26	WDR3	WDR33	WDR35	WDR4	WDR41	WDR43	WDR44	WDR46	WDR48	WDR54	WDR55	WDR70	WDR73	WDR75	WDR77	WDR82	WDR89	WEE1	WHSC1	WIBG	WIPF1	WIPF2	WIPI1	WIPI2	WNK1	WSB2	WTAP	WWOX	XAB2	XBP1	XIAP	XPNPEP3	XPO1	XPO5	XPO6	XPO7	XPOT	XPR1	XRCC1	XRCC4	XRCC6	XRCC6BP1	XRN1	YAP1	YARS	YBX1	YES1	YIF1A	YIPF2	YIPF3	YIPF4	YKT6	YLPM1	YME1L1	YTHDC1	YTHDF2	YTHDF3	YWHAQ	YY1	ZADH2	ZBED6	ZBTB1	ZBTB10	ZBTB11	ZBTB24	ZBTB37	ZBTB38	ZC3H11A	ZC3H13	ZC3H4	ZC3H6	ZC3H7A	ZC3HAV1	ZC3HC1	ZCCHC11	ZCCHC14	ZCCHC24	ZCCHC6	ZCCHC9	ZDHHC12	ZDHHC17	ZDHHC20	ZDHHC21	ZDHHC24	ZDHHC3	ZDHHC4	ZDHHC6	ZEB1	ZEB2	ZFAND2A	ZFAND2B	ZFAND3	ZFAND5	ZFC3H1	ZFHX3	ZFP90	ZFPL1	ZFX	ZFYVE20	ZHX1	ZHX3	ZKSCAN1	ZMIZ1	ZMPSTE24	ZMYM2	ZMYM5	ZMYND11	ZMYND8	ZNF131	ZNF143	ZNF148	ZNF160	ZNF195	ZNF207	ZNF217	ZNF226	ZNF234	ZNF259	ZNF260	ZNF274	ZNF276	ZNF277	ZNF280D	ZNF302	ZNF318	ZNF320	ZNF330	ZNF35	ZNF354A	ZNF37BP	ZNF462	ZNF480	ZNF503	ZNF507	ZNF511	ZNF518A	ZNF518B	ZNF528	ZNF532	ZNF561	ZNF576	ZNF580	ZNF583	ZNF600	ZNF605	ZNF609	ZNF611	ZNF622	ZNF629	ZNF639	ZNF644	ZNF654	ZNF675	ZNF689	ZNF704	ZNF720	ZNF770	ZNF827	ZNF83	ZNHIT6	ZRANB2	ZW10	ZYG11B	ZYX
MM057_SOX10-KD Drop-seq	CHD2_extended (2872g)	AAGAB	AARS	AATF	ABCA5	ABCC5	ABCD3	ABCF1	ABCF2	ABCF3	ABHD12	ABHD2	ABI1	ABI2	ABL2	ABR	ACBD6	ACIN1	ACO2	ACOT7	ACOT8	ACP6	ACSF3	ACSL4	ACTG1	ACTN4	ACTR10	ACTR1A	ACTR1B	ACTR6	ADAM10	ADAM23	ADAMTS1	ADAR	ADCK3	ADD3	ADH5	ADIPOR2	ADK	ADPGK	AFAP1	AFF4	AFTPH	AGA	AGAP1	AGAP3	AGL	AGPAT1	AGPAT6	AGPAT9	AHCTF1	AHCYL1	AHNAK	AHNAK2	AHSA1	AIFM1	AIMP1	AK3	AK5	AKAP1	AKAP10	AKAP11	AKAP12	AKAP13	AKAP8	AKAP8L	AKIRIN2	AKT2	AKT3	ALDH16A1	ALDH1A3	ALDH5A1	ALDH6A1	ALG12	ALG13	ALG2	ALKBH2	ALKBH5	ALKBH8	AMD1	AMMECR1	AMOTL1	AMZ2	ANAPC4	ANAPC7	ANGPTL4	ANKFY1	ANKH	ANKLE2	ANKRD10	ANKRD11	ANKRD12	ANKRD13A	ANKRD13C	ANKRD17	ANKRD39	ANKRD50	ANKRD54	ANP32E	ANTXR1	ANTXR2	ANXA1	ANXA7	AP1AR	AP1G1	AP1S2	AP2A2	AP2B1	AP2S1	AP3B1	APEH	APEX2	APPL2	APTX	AQR	ARF3	ARF5	ARF6	ARFGAP1	ARFGAP2	ARFGEF1	ARFGEF2	ARFIP1	ARHGAP10	ARHGAP12	ARHGAP21	ARHGAP31	ARHGAP5	ARHGDIA	ARHGEF10	ARHGEF12	ARHGEF40	ARHGEF9	ARID1A	ARID5B	ARIH1	ARL2BP	ARL5A	ARMC9	ARMCX3	ARNT	ARNTL	ARPC1A	ARPC4	ARPC5L	ARRDC4	ARSA	ASAP1	ASAP2	ASB8	ASCC2	ASH1L	ASH2L	ASNS	ASPH	ASPSCR1	ASXL1	ASXL2	ATAD2	ATAD2B	ATF1	ATF4	ATF5	ATF7IP	ATG5	ATIC	ATL3	ATM	ATP11B	ATP13A3	ATP1A1	ATP2A2	ATP2B4	ATP2C1	ATP5G1	ATP5SL	ATP6V0D1	ATP6V1A	ATP6V1C1	ATP6V1D	ATP6V1H	ATP8B2	ATPAF1	ATRIP	ATRN	ATRX	ATXN1	ATXN2L	ATXN7L3	AURKAIP1	AZI2	AZIN1	B3GAT3	B4GALT1	B4GALT3	B4GALT5	B4GALT6	B4GALT7	BAALC	BAIAP2	BAMBI	BAP1	BAX	BAZ1B	BAZ2A	BAZ2B	BBX	BCAP31	BCAR1	BCHE	BCL7C	BCL9	BCLAF1	BDH2	BEX2	BFSP1	BHLHE40	BICC1	BICD2	BIRC2	BIRC6	BLCAP	BLM	BLMH	BLVRB	BMPR2	BMS1	BNIP3L	BOD1	BOLA1	BPNT1	BPTF	BRCA2	BRD1	BRD2	BRD3	BRD7	BRD8	BRE	BRF1	BRI3BP	BRIP1	BRMS1	BRWD1	BTAF1	BTBD10	BTG3	BTN2A2	BUB1	BUB1B	BUD31	BZW2	C11orf24	C11orf57	C11orf68	C11orf73	C12orf23	C12orf29	C12orf43	C12orf73	C15orf57	C15orf61	C16orf13	C16orf59	C16orf80	C17orf75	C17orf80	C17orf89	C18orf56	C19orf12	C19orf24	C19orf25	C19orf43	C19orf66	C19orf70	C1GALT1C1	C1orf109	C1orf115	C1orf123	C1orf198	C1orf53	C1orf86	C20orf27	C20orf96	C21orf33	C21orf58	C21orf59	C2orf49	C3orf14	C3orf58	C4orf48	C5orf24	C5orf42	C6orf106	C6orf120	C6orf47	C6orf89	C8orf33	CAB39	CABLES1	CACNA2D1	CADM1	CAMTA2	CAND1	CANT1	CANX	CAPN3	CAPN7	CAPRIN1	CAPRIN2	CARHSP1	CARM1	CARS	CARS2	CASC4	CASC5	CASP8	CAT	CAV2	CBFB	CBL	CBLB	CBR3	CBX4	CBX6	CCDC106	CCDC115	CCDC117	CCDC127	CCDC25	CCDC53	CCDC77	CCDC86	CCDC90B	CCDC93	CCHCR1	CCNB1	CCNB2	CCND1	CCNE2	CCNI	CCNK	CCNL1	CCNL2	CCNT2	CCNY	CCPG1	CCS	CCT2	CCT5	CCT8	CD109	CD2AP	CD2BP2	CD81	CDC16	CDC25B	CDC37L1	CDC42BPA	CDC42BPB	CDC6	CDC7	CDCA2	CDCA3	CDCA4	CDCA8	CDK1	CDK11A	CDK11B	CDK12	CDK16	CDK17	CDK19	CDK2AP1	CDK4	CDK5	CDK5RAP2	CDK6	CDKN1B	CDKN2AIP	CDKN2C	CDKN3	CDV3	CDYL	CEBPG	CELF1	CELF2	CENPB	CENPE	CENPJ	CENPT	CEP120	CEP152	CEP170	CEP250	CEP350	CEP57	CEP78	CES2	CETN3	CFDP1	CFL2	CFLAR	CGREF1	CGRRF1	CHAF1A	CHAF1B	CHCHD3	CHCHD5	CHCHD6	CHCHD7	CHD1	CHD2	CHD6	CHD7	CHD8	CHID1	CHKA	CHL1	CHMP1A	CHORDC1	CHSY1	CHURC1	CIAO1	CIRBP	CIT	CIZ1	CKAP2	CKAP2L	CKAP5	CLASP1	CLASP2	CLASRP	CLCC1	CLCN3	CLCN7	CLDND1	CLIC4	CLINT1	CLIP1	CLK1	CLK2	CLK3	CLN3	CLN6	CLN8	CLNS1A	CLOCK	CLPTM1	CLPTM1L	CLPX	CLSPN	CLSTN1	CLTC	CMC1	CMTM3	CNIH3	CNN3	CNOT1	CNOT10	CNOT2	CNOT3	CNST	CNTLN	COASY	COG2	COG4	COL18A1	COL19A1	COL4A1	COL4A3BP	COL6A2	COL9A3	COMMD4	COMMD7	COMMD8	COPA	COPB2	COPE	COPS3	COPS7A	COQ10B	COQ7	COQ9	CORO1B	COX11	CPM	CPNE1	CPSF2	CPSF3	CPSF3L	CPSF6	CPT1A	CRABP1	CREB1	CREB3L2	CREB3L4	CREBBP	CREBZF	CRELD2	CRIPT	CRK	CRNKL1	CROT	CRTC1	CSDE1	CSE1L	CSGALNACT1	CSGALNACT2	CSK	CSNK1A1	CSNK1E	CSNK1G1	CSNK1G2	CSNK1G3	CSNK2A2	CSPG4	CSRP2	CSTF1	CTAG2	CTAGE5	CTBP2	CTDSPL2	CTHRC1	CTNNBIP1	CTNND1	CTR9	CTSF	CTSH	CTTNBP2NL	CUL1	CUL2	CUL3	CUL4A	CUL4B	CUL5	CUX1	CWC22	CWC25	CWC27	CXXC1	CXXC5	CXorf56	CYB5R4	CYFIP1	CYHR1	CYLD	CYR61	CYTH2	DAAM1	DAAM2	DAB2	DALRD3	DAXX	DAZAP1	DAZAP2	DBF4	DBNDD1	DBR1	DBT	DCAF10	DCAF11	DCAF5	DCAF6	DCAF7	DCAF8	DCBLD2	DCLRE1C	DCP2	DCPS	DCTD	DCTN2	DCTN4	DCUN1D4	DCUN1D5	DDB1	DDHD1	DDI2	DDIT3	DDR1	DDX1	DDX17	DDX18	DDX19A	DDX20	DDX23	DDX3X	DDX41	DDX46	DDX49	DDX5	DDX50	DDX56	DDX59	DECR1	DEDD	DEF8	DENND1B	DENND5B	DEPDC1	DERL1	DEXI	DFFA	DGCR14	DGCR8	DGKH	DHRS3	DHRS7B	DHTKD1	DHX16	DHX30	DHX36	DHX37	DHX8	DHX9	DIAPH1	DICER1	DIDO1	DIS3	DIXDC1	DLAT	DLC1	DLEU1	DLGAP4	DMAP1	DMTF1	DMXL2	DNAH14	DNAJA3	DNAJB1	DNAJB11	DNAJB12	DNAJB4	DNAJB6	DNAJC1	DNAJC13	DNAJC2	DNAJC3	DNAJC4	DNAJC5	DNAJC9	DNM1L	DNMT3A	DOCK7	DONSON	DPM1	DPM3	DPP8	DPY19L4	DPYSL2	DRG2	DSCR3	DSG2	DSP	DSTYK	DTD1	DTNBP1	DTWD1	DTYMK	DUSP10	DUSP23	DUSP4	DUSP6	DVL2	DVL3	DYNC1H1	DYNC1I2	DYNC2H1	DYNLL2	DYRK2	DYRK3	DZIP1	DZIP3	E2F3	EBP	EBPL	ECE1	ECT2	EDC3	EDEM3	EDNRB	EEA1	EED	EEF1A1	EEF1D	EEF2	EEFSEC	EFCAB2	EFHD2	EFNA5	EGR3	EHBP1	EHD1	EHD4	EI24	EIF1B	EIF2AK4	EIF2B3	EIF2B4	EIF2S1	EIF2S3	EIF3A	EIF3B	EIF3H	EIF3K	EIF3M	EIF4B	EIF4E2	EIF4EBP1	EIF4ENIF1	EIF4G1	EIF4G2	EIF4G3	EIF5B	ELF2	ELK3	ELK4	ELL2	ELMO2	ELMOD2	ELOVL5	ELP2	EMB	EMD	EML2	EML4	EMP1	EMP2	ENAH	ENC1	ENDOD1	ENO1	ENOPH1	ENOX1	ENTPD5	ENTPD6	EPB41	EPB41L2	EPN1	EPN2	EPRS	ERBB2IP	ERBB3	ERC1	ERCC1	ERCC2	ERCC5	ERICH1	ERLIN1	ERLIN2	ERO1L	ERO1LB	ESCO1	ESCO2	ESF1	ESYT1	ESYT2	ETF1	ETNK1	ETS1	ETS2	ETV1	ETV3	ETV5	EVI5	EWSR1	EXOC6	EXOC7	EXOG	EXOSC10	EXOSC9	EXT1	EZH1	EZH2	FADD	FADS1	FAF1	FAM103A1	FAM104A	FAM105A	FAM105B	FAM111A	FAM111B	FAM118A	FAM120AOS	FAM120B	FAM126A	FAM129B	FAM13B	FAM161A	FAM167B	FAM168B	FAM173A	FAM178A	FAM189B	FAM195B	FAM200A	FAM200B	FAM20B	FAM21A	FAM43A	FAM49B	FAM60A	FAM64A	FAM76A	FAM76B	FAM78B	FAM81A	FAM84B	FAM91A1	FAM98B	FAM98C	FAN1	FAP	FAR1	FARP1	FARP2	FARSB	FASTKD2	FAT1	FBN1	FBXL15	FBXL3	FBXO11	FBXO18	FBXO21	FBXO30	FBXO5	FBXO7	FBXO9	FBXW5	FBXW7	FDX1	FEM1B	FERMT2	FGFR1OP2	FHL2	FIP1L1	FKBP10	FKBP5	FKBP7	FKTN	FLNA	FLT1	FLYWCH2	FMNL2	FMR1	FN3KRP	FNDC3A	FNDC3B	FNTA	FNTB	FOXK2	FOXO1	FOXRED2	FRA10AC1	FRG1B	FRMD4B	FRMD5	FRMD6	FRMD8	FRYL	FSCN1	FTSJ1	FTSJ3	FUBP1	FUBP3	FUS	FUT11	FUT8	FYN	FYTTD1	FZD6	G2E3	G3BP1	G3BP2	G6PC3	GADD45B	GADD45GIP1	GALK2	GALM	GALNS	GALNT11	GALNT2	GAPDH	GART	GAS2L3	GAS7	GAS8	GATAD2A	GATAD2B	GCAT	GCDH	GCLC	GCSH	GDAP1	GDF11	GDI1	GDI2	GEMIN5	GEMIN8	GFM1	GGA1	GGA2	GGPS1	GINS2	GIPC1	GIT1	GIT2	GJA3	GJC1	GLA	GLCE	GLG1	GLRX2	GLRX5	GLS	GLTSCR2	GLUD1	GMCL1	GMNN	GMPPA	GMPR2	GNA11	GNAI2	GNAI3	GNAQ	GNAS	GNB1	GNB4	GNB5	GNG2	GNL1	GNL2	GNPAT	GNPNAT1	GOLGA1	GOLGA4	GOLGA8A	GOLGA8B	GOLGB1	GOLIM4	GOLM1	GOLPH3	GOSR1	GPAA1	GPATCH8	GPC6	GPD2	GPHN	GPKOW	GPM6B	GPN2	GPR107	GPR108	GPR126	GPR56	GPRC5B	GPS2	GRHPR	GRIK2	GRIPAP1	GSDMD	GSK3B	GSN	GSPT1	GSTM4	GSTO1	GTF2A1	GTF2B	GTF2E2	GTF2F1	GTF2F2	GTF3C2	GTF3C3	GTF3C5	GTF3C6	GTPBP10	GULP1	GXYLT1	GYG1	GZF1	H19	H1F0	H1FX	H2AFY	H3F3A	HAGHL	HAPLN3	HAT1	HBP1	HBS1L	HCCS	HCFC1	HCFC2	HDAC2	HDGF	HDHD2	HDLBP	HEATR1	HEBP2	HECTD1	HELLS	HELQ	HELZ	HERC1	HERC2	HERC2P2	HERC4	HEXIM1	HEY1	HGS	HHLA3	HIATL1	HIBCH	HIPK2	HIPK3	HIRIP3	HIST1H1A	HIST1H1B	HIST1H1C	HIST1H1E	HIST1H4H	HJURP	HK1	HLTF	HMBOX1	HMCN1	HMG20A	HMG20B	HMGB2	HMGB3	HMGCR	HMGN5	HMGXB3	HN1	HN1L	HNRNPA0	HNRNPA2B1	HNRNPA3	HNRNPAB	HNRNPC	HNRNPD	HNRNPF	HNRNPH1	HNRNPH2	HNRNPH3	HNRNPM	HNRNPR	HNRNPU	HNRNPUL1	HOOK2	HOOK3	HOXC8	HOXC9	HPS3	HR	HRAS	HSD11B1L	HSD17B11	HSD17B4	HSP90AA1	HSP90AB1	HSPA1A	HSPA4	HSPA8	HSPB11	HSPBP1	HSPD1	HSPH1	HTATSF1	HUS1	HUWE1	HYOU1	IBTK	ICA1	ICAM1	ICK	ICMT	ID2	ID3	ID4	IDE	IDH1	IDH2	IDH3A	IDH3G	IFRD1	IFT27	IFT57	IGBP1	IGF1R	IGF2BP3	IGF2R	IGFBP5	IKBIP	IL10RB	IL13RA1	IL17RA	IL1RAP	IL6ST	ILF2	ILF3	IMMP2L	IMMT	IMP3	IMPACT	IMPAD1	IMPDH1	IMPDH2	INF2	ING3	INO80	INPP4B	INPP5F	INTS1	INTS6	INTS8	IPO7	IPO9	IQCE	IQCJ-SCHIP1	IREB2	IRF2	IRF2BP2	IRF4	ISCU	ISG20L2	ISOC2	ISY1	ITCH	ITFG3	ITGA2	ITGA6	ITGAV	ITGB1BP1	ITGB3	ITGB3BP	ITGB8	ITIH5	ITPK1	ITPR2	ITPR3	ITSN1	ITSN2	IVNS1ABP	IWS1	JAK1	JARID2	JMJD1C	JOSD1	JOSD2	JPH1	KANK1	KAT2B	KAT5	KATNAL1	KBTBD2	KBTBD6	KCNG1	KCNN4	KCTD15	KDELC1	KDELC2	KDELR2	KDM3A	KDM4A	KDSR	KHDRBS1	KHSRP	KIAA0020	KIAA0100	KIAA0232	KIAA0355	KIAA0368	KIAA0907	KIAA1009	KIAA1033	KIAA1191	KIAA1279	KIAA1407	KIAA1468	KIAA1524	KIAA1715	KIAA1841	KIAA2013	KIDINS220	KIF13A	KIF13B	KIF14	KIF18A	KIF1B	KIF20A	KIF2A	KIF2C	KIF3A	KIF3B	KIFC3	KIRREL	KLC1	KLF12	KLF3	KLF6	KLF9	KLHDC3	KLHDC4	KLHL12	KLHL18	KLHL20	KLHL24	KLHL36	KLHL8	KPNA3	KPNA4	KPNA6	KPNB1	KRAS	KRI1	KRTCAP2	LAD1	LAMA1	LAMB1	LAMC1	LAMP1	LAP3	LAPTM4B	LARP1B	LARP4	LARP7	LARS	LASP1	LATS2	LBR	LCLAT1	LCMT1	LCORL	LEF1	LEMD3	LENG1	LENG8	LEPREL4	LETM1	LHFP	LHFPL2	LIG1	LIG4	LIMCH1	LIMS1	LIN52	LMNB1	LONP1	LONP2	LONRF1	LOXL2	LOXL4	LPIN1	LPP	LRCH3	LRP12	LRPPRC	LRRC16A	LRRC28	LRRC41	LRRC45	LRRC47	LRRC58	LRRC59	LRRC8D	LRRFIP1	LRRK2	LSAMP	LSG1	LSM14A	LSM14B	LSR	LTBR	LUZP1	LYPD1	LYRM2	LYRM7	LYST	LZIC	LZTS1	LZTS2	M6PR	MACF1	MAD1L1	MAD2L1	MAEA	MAF	MAFF	MAFG	MAGEA6	MAGEF1	MAGOHB	MAGT1	MAK16	MALT1	MAN2B2	MANBAL	MAP1B	MAP1LC3A	MAP2K2	MAP2K3	MAP2K7	MAP3K1	MAP3K11	MAP3K4	MAP3K7	MAP4	MAP4K4	MAP7D1	MAP7D3	MAP9	MAPK1	MAPK14	MAPK6	MAPKAPK2	MARCH6	MARCH7	MARCKS	MARK2	MASTL	MAT2A	MATR3	MAU2	MAVS	MAX	MAZ	MBNL1	MBNL2	MBOAT2	MBOAT7	MBP	MBTPS1	MBTPS2	MCAM	MCC	MCCC1	MCCC2	MCF2L	MCL1	MCM3	MCM3AP	MCM4	MCM5	MCM7	MCOLN3	MCTP1	MDC1	MDH2	MDM4	MDN1	ME2	MEAF6	MECP2	MECR	MED1	MED13L	MED21	MED27	MED28	MED31	MEF2A	MEF2C	MEF2D	MEGF9	MEIS2	MELK	METAP1	METRN	METTL13	METTL3	METTL5	METTL6	MFAP1	MFAP2	MFAP3L	MFF	MFN2	MFSD10	MFSD3	MGA	MGAT1	MGLL	MGRN1	MIB1	MICAL3	MIR3916	MITF	MKI67	MKL2	MLANA	MLF2	MLKL	MLLT10	MLLT6	MLPH	MLST8	MME	MMP16	MMP17	MMS19	MORC3	MORF4L2	MOSPD2	MPDU1	MPHOSPH6	MPP5	MPRIP	MRAS	MRFAP1	MRPL12	MRPL15	MRPL2	MRPL4	MRPL40	MRPL52	MRPL9	MRPS16	MRPS18B	MRPS2	MRPS30	MRPS31	MRPS33	MRPS9	MSH2	MSH6	MSL1	MSL3	MTCH2	MTDH	MTERFD2	MTFMT	MTHFD1	MTIF3	MTMR4	MTMR6	MTR	MTSS1	MTUS1	MTX1	MUM1	MVD	MXI1	MYBBP1A	MYBL1	MYBL2	MYC	MYCBP	MYEF2	MYH10	MYH9	MYLK	MYNN	MYO10	MYO18A	MYO19	MYO1B	MYO1C	MYO1E	MYO5A	MYO6	MYO9B	MYOF	MYSM1	MZT1	MZT2A	N4BP2	NAA15	NAA25	NAA35	NAA38	NAA50	NAB1	NAB2	NACC1	NAGA	NAGK	NANP	NANS	NAP1L4	NAPA	NAPRT1	NARFL	NARG2	NASP	NAT10	NAT8L	NAV1	NAV2	NBAS	NBEA	NBL1	NBPF1	NBR1	NCAM1	NCAPD2	NCAPH	NCBP1	NCK2	NCKAP1	NCL	NCLN	NCOA3	NCOA4	NCOA6	NCOA7	NCOR2	NDE1	NDEL1	NDUFA10	NDUFAF3	NDUFB10	NDUFB11	NDUFS4	NDUFS8	NEDD4L	NEDD9	NEK1	NEK4	NEK6	NEK7	NEU1	NF1	NF2	NFATC2	NFATC2IP	NFIB	NFIC	NFKB1	NFKBIL1	NFRKB	NFX1	NFYB	NFYC	NGRN	NHLRC2	NIN	NINJ1	NIPAL3	NIPBL	NIT2	NKRF	NKTR	NLGN1	NMB	NMD3	NME1-NME2	NME4	NMI	NMNAT1	NOC2L	NOC3L	NOL11	NOL7	NOL8	NOL9	NOLC1	NOM1	NONO	NOP14	NOP2	NOSIP	NOV	NPAS1	NPC1	NPEPPS	NPHP3	NPTN	NPTX1	NR1D2	NR2F6	NR3C1	NR4A2	NRCAM	NRD1	NRIP1	NRM	NRP1	NRP2	NSA2	NSF	NSFL1C	NSUN2	NT5C2	NT5DC1	NT5DC2	NTM	NUBP2	NUCB1	NUCKS1	NUDCD1	NUDCD3	NUDT1	NUFIP2	NUMA1	NUP133	NUP153	NUP155	NUP214	NUP37	NUP50	NUP54	NUP62	NUP88	NUP93	NVL	NXF1	OAT	OCA2	OFD1	OGDH	OGFR	OGT	OLA1	OMA1	OPA1	OPA3	OPN3	ORAI2	ORC5	OSBPL11	OSBPL1A	OSBPL3	OSBPL6	OSBPL8	OSBPL9	OTUB1	OTUD7B	OXCT1	OXR1	OXSR1	P4HA1	P4HA2	PABPC4	PABPN1	PACSIN2	PAFAH1B1	PAFAH1B2	PAFAH1B3	PAG1	PAIP1	PAK1	PAK1IP1	PAK2	PAM16	PANK2	PANK3	PAPSS2	PARD3	PARL	PARN	PARP2	PATL1	PAX3	PBXIP1	PCBP4	PCDH1	PCDH7	PCDHGC3	PCF11	PCGF3	PCM1	PCMTD2	PCNA	PCNP	PCNT	PCSK2	PCSK7	PCYT2	PDCD4	PDE4DIP	PDE8A	PDGFD	PDHA1	PDHB	PDHX	PDLIM2	PDLIM5	PDLIM7	PDP1	PDP2	PDRG1	PDS5A	PDS5B	PDXDC1	PDXK	PDZD8	PEF1	PELP1	PES1	PEX11B	PEX26	PFDN1	PFKFB3	PFKFB4	PFKM	PGLS	PGPEP1	PGRMC1	PHACTR2	PHC2	PHF20	PHF20L1	PHF21A	PHF6	PHGDH	PHIP	PHKB	PHKG2	PHLDA1	PHLDA3	PHTF2	PI4KA	PI4KB	PIAS1	PIAS3	PIAS4	PIBF1	PICALM	PIF1	PIGF	PIGK	PIGQ	PIGS	PIH1D1	PIK3C3	PIK3CA	PIK3R1	PIK3R2	PIKFYVE	PINX1	PIP4K2B	PIP5K1A	PIR	PITPNA	PITPNC1	PKD2	PKIG	PKN1	PKN2	PKNOX1	PLA2G12A	PLA2G15	PLAT	PLCB1	PLCB4	PLCG1	PLEC	PLEKHA1	PLEKHA4	PLEKHJ1	PLEKHM2	PLK1S1	PLOD2	PLRG1	PLS3	PLTP	PLXNA1	PLXNB2	PLXNC1	PMS1	PNKP	PNN	PNPLA6	PODXL2	POFUT1	POGK	POGZ	POLA1	POLDIP3	POLR1E	POLR2B	POLR2E	POLR2H	POLR2L	POLR3A	POLR3C	POLR3D	POLRMT	POM121C	POP1	POU2F1	POU3F2	PPAP2B	PPAPDC1A	PPAT	PPCDC	PPCS	PPDPF	PPFIBP1	PPIA	PPIE	PPIG	PPIP5K2	PPM1A	PPM1D	PPM1F	PPOX	PPP1R10	PPP1R12A	PPP1R15A	PPP1R15B	PPP1R2	PPP1R3D	PPP2CB	PPP2R2A	PPP2R3A	PPP2R5A	PPP2R5C	PPP2R5D	PPP2R5E	PPP3CA	PPP4C	PPP4R1	PPP4R2	PPP6C	PPP6R1	PPP6R2	PQLC3	PRAME	PRC1	PRDX6	PREPL	PRIM1	PRKACB	PRKAR1B	PRKAR2A	PRKCI	PRKCSH	PRKD3	PRKDC	PRKRIP1	PRKRIR	PRMT2	PRMT5	PRNP	PROSC	PRPF19	PRPF38B	PRPF39	PRPF40B	PRPS1	PRPSAP1	PRR3	PRR4	PRR7	PSAT1	PSMA3	PSMB2	PSMC1	PSMC3IP	PSMD1	PSMD12	PSMD13	PSMD2	PSMD4	PSMD5	PSME4	PSMF1	PSRC1	PTAR1	PTBP1	PTER	PTGES2	PTGES3	PTGFRN	PTK2	PTMS	PTOV1	PTP4A1	PTPLB	PTPN12	PTPN13	PTPN14	PTPN2	PTPN9	PTPRA	PTPRM	PTPRS	PTPRZ1	PTTG1	PUF60	PUM1	PURA	PURB	PUS7	PVR	PVRL3	PWP1	PWWP2A	PXMP2	PXN	PYCR1	PYCR2	PYGO2	QKI	QSER1	QSOX1	QTRTD1	R3HCC1	RAB10	RAB11A	RAB11FIP2	RAB1A	RAB1B	RAB21	RAB31	RAB32	RAB34	RAB35	RAB4A	RAB5A	RAB6A	RAB7A	RAB7L1	RAB8A	RABAC1	RABEP2	RABEPK	RABGAP1	RABGAP1L	RAC3	RACGAP1	RAD17	RAD18	RAD21	RAD51C	RAD9A	RAI1	RAI14	RALA	RALGAPB	RALGPS2	RALY	RAMP1	RAMP2	RANBP3	RANBP6	RANBP9	RANGAP1	RAP1A	RAP2A	RAP2B	RARG	RARS	RASA1	RASA3	RASSF3	RASSF8	RBAK	RBBP4	RBBP5	RBBP6	RBBP7	RBBP8	RBFA	RBFOX2	RBL1	RBL2	RBM12	RBM18	RBM23	RBM25	RBM27	RBM28	RBM5	RBMS1	RCAN1	RCAN3	RCC1	RCC2	RCCD1	RCOR1	RCOR3	RDH11	REEP3	REEP4	REL	RELL1	RERE	REST	REV1	REV3L	REXO1	RFC1	RFTN1	RFWD3	RFX1	RGL2	RHOA	RHOBTB2	RHOBTB3	RHOQ	RIC8B	RIF1	RIMKLB	RIOK2	RIOK3	RIPK4	RLIM	RMND5A	RNASEH1	RNASEH2A	RNASEH2B	RNF10	RNF111	RNF114	RNF115	RNF126	RNF14	RNF144A	RNF145	RNF149	RNF157	RNF167	RNF187	RNF19A	RNF2	RNF20	RNF214	RNF216	RNF219	RNF24	RNF25	RNF26	RNF34	RNF6	ROGDI	RPAP2	RPE	RPGRIP1L	RPL13AP5	RPL17	RPL39L	RPL9	RPN1	RPP25	RPRD1A	RPRD1B	RPRD2	RPS3A	RPS6KA2	RPS6KB1	RPS6KB2	RPUSD1	RRAGA	RRAGC	RRAGD	RRBP1	RRM1	RRM2B	RRP1	RRP12	RRP7A	RRP9	RSBN1	RSBN1L	RSF1	RSPRY1	RSRC2	RSU1	RTF1	RTKN	RTN2	RTN3	RUFY3	RUNX1	RUNX3	RUVBL2	RYBP	RYK	S100A16	SACM1L	SAMD4B	SAMD8	SAR1A	SART1	SART3	SASH1	SASS6	SCAF1	SCAMP1	SCAMP2	SCAND1	SCAPER	SCARB2	SCCPDH	SCFD1	SCFD2	SCIN	SCRN1	SCYL2	SDC4	SDCCAG8	SDF2	SDF2L1	SDF4	SDHA	SDHB	SDR39U1	SEC13	SEC23B	SEC23IP	SEC61A1	SEC63	SECISBP2	SEH1L	SEL1L	SEMA3C	SEMA5A	SENP2	SENP5	SENP6	SEPHS1	SEPT11	SEPT2	SEPT8	SEPT9	SERBP1	SERINC1	SERP1	SERPINB6	SERPINB8	SERPINE2	SERTAD2	SESTD1	SETD3	SETD5	SETD6	SETD7	SETD8	SETX	SF1	SF3A1	SF3B2	SF3B3	SF3B5	SFI1	SFPQ	SFRP1	SFSWAP	SFT2D1	SFT2D2	SFXN1	SGOL1	SGOL2	SGTB	SH2B3	SH3BGRL	SH3BP4	SH3BP5	SH3GL1	SH3GLB1	SH3PXD2A	SHC4	SHMT2	SHPRH	SIGMAR1	SIL1	SIN3A	SIRPA	SIRT1	SIRT5	SIVA1	SIX1	SLAIN2	SLBP	SLC12A2	SLC16A1	SLC1A4	SLC1A5	SLC20A2	SLC23A2	SLC24A5	SLC25A11	SLC25A13	SLC25A17	SLC25A19	SLC25A24	SLC25A26	SLC25A3	SLC25A36	SLC25A37	SLC25A39	SLC26A2	SLC29A1	SLC2A1	SLC30A1	SLC30A9	SLC31A1	SLC35A2	SLC35A4	SLC35B3	SLC35B4	SLC35C2	SLC35E4	SLC38A1	SLC38A10	SLC38A2	SLC39A1	SLC39A14	SLC39A7	SLC3A2	SLC41A1	SLC44A2	SLC4A2	SLC5A3	SLC6A6	SLC6A8	SLC7A1	SLC7A5	SLC7A8	SLFN5	SLMAP	SLU7	SMAD1	SMAD3	SMAD4	SMAD5	SMARCA1	SMARCA2	SMARCA4	SMARCA5	SMARCAD1	SMARCC1	SMARCD1	SMARCD2	SMC2	SMC3	SMC5	SMCHD1	SMEK1	SMG1	SMG5	SMG7	SMNDC1	SMOX	SMS	SMTN	SMU1	SMURF2	SMYD2	SNAI2	SNAP23	SNAPC1	SNAPC3	SNAPC5	SNF8	SNHG1	SNHG7	SNHG8	SNHG9	SNIP1	SNRK	SNRNP70	SNRPA	SNRPA1	SNTB2	SNX1	SNX13	SNX2	SNX5	SNX7	SOBP	SON	SORBS2	SORBS3	SORD	SORT1	SOS1	SOS2	SOX12	SOX2	SOX5	SPAG16	SPATA13	SPATS2	SPECC1	SPEN	SPG11	SPG20	SPHK1	SPICE1	SPIRE1	SPOCD1	SPPL2A	SPRED1	SPRY4	SPRYD4	SPSB1	SPSB3	SPTAN1	SPTBN1	SPTLC1	SPTLC2	SPTY2D1	SRBD1	SREK1IP1	SRF	SRGAP1	SRM	SRP54	SRPK1	SRPR	SRPRB	SRRM2	SRRT	SRSF1	SRSF10	SRSF3	SRSF4	SRSF6	SS18	SSBP4	SSFA2	SSH1	SSRP1	SSSCA1	ST3GAL4	ST3GAL5	ST3GAL6	STAG1	STAG2	STAG3L4	STAM	STAM2	STARD3	STARD3NL	STAT1	STAT2	STAT3	STAT6	STAU1	STIM2	STK10	STK16	STK17A	STK25	STK3	STK38	STMN1	STRA13	STRAP	STRBP	STRN4	STT3B	STUB1	STX12	STX16	STX17	STX18	STX2	STX3	STX4	STX6	STX7	STX8	STXBP1	STXBP3	STXBP6	STYX	SUDS3	SUGP1	SUGT1	SUN2	SUPT5H	SUPT6H	SUV420H1	SUZ12	SV2A	SVIL	SWAP70	SYNCRIP	SYNE1	SYNE2	SYNM	SYNRG	SYPL1	SYS1	SYT1	SYT11	SYT14	SYTL2	TAB2	TACC1	TACO1	TADA3	TAF1	TAF11	TAF12	TAF13	TAF15	TAF1D	TAF5	TAF7	TAF8	TALDO1	TANC1	TANK	TAOK1	TARBP2	TARDBP	TARS	TARSL2	TASP1	TAX1BP1	TBC1D1	TBC1D10A	TBC1D14	TBC1D15	TBC1D16	TBC1D17	TBC1D22A	TBC1D4	TBC1D5	TBCD	TBL2	TBL3	TBPL1	TBRG4	TBX2	TBX3	TCEA2	TCEAL1	TCEAL3	TCEAL8	TCEB3	TCERG1	TCF3	TCHP	TCTA	TCTN1	TDG	TDP1	TDRD7	TDRD9	TEAD1	TECR	TELO2	TET1	TET2	TEX261	TFAP2A	TFAP2C	TFDP2	TFIP11	TFPT	TFRC	TGDS	TGFA	TGFB1I1	TGFBR2	TGFBRAP1	TGOLN2	TGS1	THAP11	THBS1	THG1L	THOC1	THOC2	THOP1	THRA	THUMPD2	TIA1	TIAL1	TIAM1	TIMM10	TIMM22	TIMM23	TIMM8A	TIPIN	TJP1	TLE1	TLE3	TLE4	TLK1	TLK2	TLN2	TM2D3	TM7SF3	TM9SF1	TM9SF2	TM9SF3	TMED1	TMED2	TMED8	TMED9	TMEM106B	TMEM107	TMEM109	TMEM11	TMEM126B	TMEM131	TMEM134	TMEM138	TMEM161A	TMEM161B	TMEM165	TMEM167B	TMEM181	TMEM189	TMEM2	TMEM206	TMEM219	TMEM229B	TMEM50A	TMEM50B	TMEM55B	TMEM57	TMEM63A	TMEM87A	TMPO	TMTC2	TMUB1	TNFRSF19	TNIK	TNIP2	TNKS2	TNPO1	TNRC6A	TNRC6B	TOB1	TOB2	TOM1L1	TOMM40	TOMM5	TOMM70A	TOP1	TOP2B	TOPBP1	TOPORS	TOR1AIP2	TOR3A	TP53	TP53BP1	TP53BP2	TPBG	TPD52	TPD52L1	TPM4	TPP2	TRA2A	TRABD	TRAF3IP2	TRAF4	TRAF5	TRAF7	TRAM2	TRAP1	TRAPPC2L	TRAPPC5	TRAPPC6A	TRAPPC8	TRIB1	TRIM24	TRIM25	TRIM26	TRIM27	TRIM33	TRIM37	TRIM44	TRIM47	TRIOBP	TRIP11	TRIP12	TRIP4	TRMT1	TRMT61B	TRNAU1AP	TRNT1	TROAP	TRPC4AP	TRPM7	TSC22D2	TSEN15	TSEN34	TSN	TSPAN14	TSPAN31	TSPAN4	TSPAN7	TSPYL1	TSPYL2	TSR1	TSSC4	TSTA3	TSTD2	TTC14	TTC17	TTC3	TTC31	TTC39C	TTC9C	TTK	TTLL12	TTYH2	TUBA1A	TUBA1C	TUBB	TUBB3	TUBB6	TUBGCP3	TUBGCP4	TUBGCP5	TUFM	TUG1	TWIST1	TXLNA	TXLNG	TXNDC12	TXNIP	TXNL1	TXNRD1	TYK2	TYMS	TYW3	U2AF2	UAP1	UBA1	UBA3	UBAC2	UBAP1	UBAP2	UBAP2L	UBASH3B	UBE2E1	UBE2G1	UBE2H	UBE2J1	UBE2J2	UBE2K	UBE2Q1	UBE2Q2	UBE2S	UBE2W	UBE3A	UBE3C	UBE4B	UBL3	UBL7	UBN1	UBP1	UBQLN1	UBR2	UBR3	UBR4	UBR5	UBTD2	UBTF	UBXN6	UBXN7	UEVLD	UGCG	UGDH	UGP2	UHMK1	UHRF1BP1L	UHRF2	UIMC1	UMPS	UNC45A	UPF1	UPF2	UPF3B	UPP1	USE1	USF2	USP1	USP10	USP12	USP14	USP15	USP22	USP3	USP34	USP36	USP37	USP45	USP47	USP48	USP5	USP53	USP7	USP8	USP9X	USPL1	UTP14A	UTP18	UTP23	UTP3	UTP6	UTRN	UVRAG	VAC14	VAMP2	VAMP3	VAPB	VARS	VAT1	VBP1	VCL	VCP	VCPIP1	VDAC3	VEZF1	VGLL4	VHL	VKORC1L1	VMA21	VPS13A	VPS13C	VPS25	VPS35	VPS36	VPS37B	VPS45	VPS4A	VPS4B	VPS53	VPS72	VRK1	VTA1	WAC	WAPAL	WASF2	WASL	WBP2	WBP4	WBSCR22	WDFY1	WDFY2	WDR1	WDR11	WDR18	WDR34	WDR35	WDR41	WDR44	WDR45	WDR48	WDR54	WDR60	WDR73	WDR77	WDR82	WEE1	WHSC1	WHSC1L1	WIPF1	WIPF2	WIPI2	WNK1	WNK4	WRN	WRNIP1	WTAP	WWC2	WWOX	WWP1	WWTR1	XBP1	XPO1	XPO7	XPOT	XRCC3	XRCC6BP1	XRN1	XYLB	YAP1	YARS	YDJC	YES1	YIPF3	YIPF4	YKT6	YME1L1	YTHDC2	YWHAG	YWHAZ	YY1	YY1AP1	ZADH2	ZBTB1	ZBTB10	ZBTB24	ZBTB41	ZBTB7A	ZC3H11A	ZC3H13	ZC3H18	ZC3H4	ZC3H6	ZC3HAV1	ZCCHC11	ZCCHC14	ZCCHC17	ZCCHC2	ZCCHC6	ZCCHC7	ZDHHC12	ZDHHC21	ZDHHC24	ZDHHC4	ZDHHC5	ZEB1	ZEB2	ZFAND1	ZFAND3	ZFC3H1	ZFHX3	ZFP36L2	ZFP90	ZFP91	ZFR	ZFX	ZFYVE16	ZFYVE20	ZHX1	ZHX3	ZKSCAN1	ZMAT3	ZMAT5	ZMIZ1	ZMYM4	ZMYM5	ZMYND11	ZMYND8	ZNF131	ZNF143	ZNF160	ZNF181	ZNF207	ZNF267	ZNF276	ZNF280D	ZNF292	ZNF318	ZNF32	ZNF326	ZNF37A	ZNF37BP	ZNF428	ZNF441	ZNF462	ZNF507	ZNF512B	ZNF518A	ZNF532	ZNF567	ZNF576	ZNF580	ZNF593	ZNF622	ZNF629	ZNF638	ZNF639	ZNF644	ZNF655	ZNF669	ZNF692	ZNF721	ZNF75A	ZNF770	ZNF771	ZNF800	ZNF827	ZNFX1	ZW10	ZYG11B	ZYX	ZZZ3
MM057_SOX10-KD Drop-seq	ETV4_extended (2789g)	AAAS	AADAT	AAGAB	AAK1	AARS	AASDHPPT	ABCA5	ABCC5	ABCE1	ABCF3	ABHD12	ABHD13	ABHD2	ABI1	ABI2	ABR	ABT1	ACAA1	ACAA2	ACADVL	ACBD5	ACER3	ACOT13	ACOT7	ACOT8	ACOT9	ACOX1	ACP2	ACP6	ACSL1	ACSS2	ACTR1A	ACTR6	ACTR8	ADAM15	ADAM17	ADAM23	ADAM9	ADAMTS1	ADAR	ADAT1	ADCY1	ADD3	ADNP	ADPRHL2	ADSL	ADSS	AEN	AES	AFAP1	AFF4	AFTPH	AGAP1	AGAP3	AGL	AGPAT1	AGPAT2	AGPAT3	AGTPBP1	AGTRAP	AHCTF1	AHCY	AHCYL1	AHSA1	AIFM1	AIG1	AIMP1	AIMP2	AIP	AK3	AK4	AKAP1	AKAP10	AKAP12	AKAP8	AKR1A1	AKT1S1	AKT2	ALDH3A2	ALDH7A1	ALG14	ALG6	ALKBH2	ALKBH3	ALKBH4	ALKBH5	ALKBH8	ALX1	AMD1	AMDHD2	AMMECR1	AMOTL1	AMZ2	ANAPC13	ANAPC16	ANAPC4	ANGPT1	ANGPTL4	ANKFY1	ANKH	ANKIB1	ANKRD11	ANKRD17	ANKRD40	ANKRD49	ANKRD50	ANKRD54	ANKS1A	ANKZF1	ANO10	ANO6	ANP32E	ANXA1	ANXA4	ANXA6	AP1G1	AP1M1	AP2A2	AP2M1	AP3B1	AP3M2	APAF1	APBB1	APEH	APEX2	APOOL	APPL1	APPL2	APTX	AQR	ARAP3	ARF3	ARF5	ARF6	ARFGAP1	ARFIP1	ARFIP2	ARHGAP11A	ARHGAP12	ARHGAP18	ARHGAP21	ARHGAP31	ARHGDIA	ARHGEF11	ARHGEF12	ARHGEF2	ARHGEF7	ARID1B	ARIH1	ARL13B	ARL2	ARL2BP	ARL4A	ARL5A	ARL5B	ARMC1	ARMCX3	ARPC4	ARRB2	ARRDC4	ARSA	ARSK	ASAP1	ASB9	ASCC2	ASF1B	ASNS	ASNSD1	ASPSCR1	ASRGL1	ASXL1	ATAD1	ATAD2B	ATAD5	ATAT1	ATE1	ATF1	ATF2	ATF4	ATF5	ATF6B	ATF7IP	ATG14	ATG4B	ATP11A	ATP11B	ATP13A3	ATP1A1	ATP1B3	ATP2B4	ATP2C1	ATP5B	ATP5SL	ATP6V0A1	ATP6V0D1	ATP6V1A	ATP6V1B2	ATP6V1C1	ATP6V1C2	ATP6V1F	ATPAF1	ATR	ATRN	ATXN1	ATXN2	ATXN2L	ATXN3	AVEN	AZI2	B3GNT1	B4GALT1	B4GALT2	B4GALT3	B4GALT5	B4GALT6	B4GALT7	BAALC	BACE1	BAG1	BAG4	BAG5	BAIAP2	BAMBI	BARD1	BAZ2A	BBS2	BBS4	BBX	BCAR1	BCAS2	BCKDK	BCL10	BCL7A	BCL7C	BCS1L	BEX2	BHLHE40	BHLHE41	BICD1	BICD2	BID	BIN3	BIRC6	BIVM	BLCAP	BLOC1S2	BMP1	BMP2K	BMPR2	BNIP3L	BOD1	BRAP	BRCA1	BRD3	BRD7	BRD9	BRE	BRF1	BRI3BP	BRIP1	BRMS1L	BRWD1	BTBD1	BTBD10	BTBD7	BTF3L4	BUB3	BZW2	C10orf118	C10orf32	C11orf1	C11orf24	C11orf48	C11orf49	C11orf57	C11orf73	C11orf74	C12orf10	C12orf23	C12orf29	C12orf44	C12orf45	C12orf57	C12orf73	C12orf75	C14orf142	C15orf40	C15orf57	C16orf52	C16orf59	C16orf80	C16orf87	C16orf91	C17orf62	C17orf80	C18orf32	C19orf40	C19orf48	C19orf52	C19orf66	C1GALT1	C1orf122	C1orf123	C1orf43	C1orf50	C1orf52	C1orf56	C1orf63	C1orf85	C20orf96	C21orf119	C21orf59	C2orf47	C2orf68	C2orf76	C3orf14	C3orf17	C3orf38	C3orf58	C6orf1	C6orf106	C6orf120	C6orf141	C6orf211	C6orf47	C6orf48	C6orf89	C7orf49	C8orf33	C8orf59	C9orf114	C9orf142	C9orf41	CA11	CACNA2D1	CALM3	CAMK2D	CAMTA1	CAMTA2	CAND1	CANT1	CAP2	CAPN7	CAPRIN1	CAPZA1	CARD16	CARS	CASC3	CASC4	CASP4	CASP8	CAV2	CBFB	CBL	CBLB	CBWD2	CBWD5	CBX1	CBX4	CC2D2A	CCBL2	CCDC104	CCDC112	CCDC115	CCDC130	CCDC14	CCDC144B	CCDC15	CCDC23	CCDC43	CCDC51	CCDC53	CCDC58	CCDC6	CCDC71	CCDC82	CCDC85B	CCDC90B	CCDC91	CCDC92	CCDC94	CCHCR1	CCNB1IP1	CCNC	CCND3	CCNDBP1	CCNH	CCNK	CCNL1	CCNL2	CCNT1	CCNY	CCPG1	CCT2	CD109	CD151	CD276	CD2AP	CD2BP2	CD36	CD44	CD70	CD81	CD82	CD9	CD97	CD99L2	CDADC1	CDC20	CDC23	CDC25B	CDC34	CDC37L1	CDC42BPA	CDC42BPB	CDC42EP3	CDC42SE1	CDC45	CDC7	CDCA3	CDCA5	CDH19	CDH2	CDIPT	CDK10	CDK12	CDK13	CDK5RAP1	CDK5RAP2	CDK6	CDKAL1	CDKN2D	CDKN3	CDYL	CEBPZ	CENPH	CENPQ	CEP120	CEP135	CEP164	CEP57	CEP57L1	CEP63	CEP97	CES2	CETN3	CFL2	CFLAR	CGRRF1	CHAC2	CHAF1B	CHCHD1	CHCHD7	CHD1L	CHEK1	CHEK2	CHID1	CHKA	CHL1	CHM	CHMP1A	CHMP1B	CHMP4B	CHMP5	CHMP6	CHPF	CHST11	CHSY1	CHTF8	CIB1	CIDECP	CINP	CIRH1A	CISD3	CITED2	CIZ1	CKS1B	CLASP1	CLASRP	CLCN3	CLCN7	CLDND1	CLIC4	CLINT1	CLIP1	CLIP4	CLK3	CLMN	CLN3	CLN5	CLN6	CLOCK	CLPP	CLPTM1	CLPX	CLTB	CLTC	CLUAP1	CMTM8	CNDP2	CNN2	CNOT1	CNOT3	CNOT4	CNPY3	CNPY4	CNST	COASY	COG2	COG3	COG4	COG6	COL19A1	COL7A1	COL8A1	COMMD2	COMMD5	COPA	COPB1	COPE	COPS2	COPS3	COPS5	COQ10B	COQ4	COQ5	COQ6	COQ9	CORO1B	CORO1C	CPEB4	CPNE8	CPPED1	CPSF3	CPSF3L	CPSF6	CPT1A	CPT2	CRCP	CREB1	CREB3	CREB3L2	CREBZF	CREM	CRIPT	CRK	CRNKL1	CRYL1	CRYZ	CRYZL1	CS	CSE1L	CSGALNACT2	CSK	CSNK1D	CSNK1E	CSNK1G1	CSNK1G3	CSPP1	CSRP1	CSRP2	CSRP2BP	CSTF1	CSTF2	CSTF3	CTAG2	CTBP2	CTGF	CTNNBIP1	CTNNBL1	CTNND1	CTR9	CTSC	CUEDC2	CUL1	CUL2	CUL3	CUL4B	CUTC	CWC22	CWC25	CWF19L2	CXXC1	CXXC5	CXorf56	CYB561	CYB561D2	CYB5R1	CYB5R3	CYBA	CYHR1	CYLD	CYP2R1	CYP2U1	CYR61	CYTH1	CYTH2	CYTH3	DAAM1	DAAM2	DAZAP1	DAZAP2	DBF4	DBR1	DBT	DCAF10	DCAF11	DCAF6	DCLRE1C	DCPS	DCTD	DCTN2	DCTN5	DCUN1D1	DCUN1D4	DCUN1D5	DDA1	DDB1	DDHD1	DDI2	DDOST	DDR1	DDX10	DDX19B	DDX20	DDX23	DDX28	DDX31	DDX3X	DDX42	DDX49	DDX50	DDX55	DDX56	DDX59	DDX6	DEDD	DENND4C	DENND5B	DEPDC1B	DERA	DFFA	DFNA5	DGKH	DHCR24	DHCR7	DHFR	DHFRL1	DHODH	DHPS	DHRS7B	DHX15	DHX30	DHX33	DHX38	DHX40	DIAPH2	DICER1	DKC1	DLC1	DLD	DLEU1	DLGAP4	DLL3	DLX1	DMAP1	DMKN	DMTF1	DMXL2	DNAJB14	DNAJB6	DNAJC1	DNAJC10	DNAJC13	DNAJC2	DNAJC21	DNAJC24	DNAJC25	DNAJC9	DNASE1L1	DNM2	DNMT3A	DNPEP	DNTTIP1	DOCK7	DOHH	DONSON	DPAGT1	DPH3	DPM1	DPM2	DPP3	DPP8	DPP9	DPYSL2	DRAM2	DRG2	DSCR3	DSG2	DTD1	DUS1L	DUS3L	DUSP10	DUSP5	DUSP6	DVL3	DYNC1I2	DYNC1LI2	DYNC2LI1	DYNLL1	DYNLT3	DYRK3	DZIP1	E2F3	EBAG9	EBP	EBPL	ECE1	ECE2	ECSIT	EDC3	EDEM2	EDEM3	EDNRB	EED	EEF1B2	EEF1E1	EEFSEC	EFCAB2	EFR3A	EFTUD1	EGLN2	EGR3	EHD1	EIF1	EIF2AK2	EIF2AK4	EIF2B1	EIF2B2	EIF2B3	EIF2S1	EIF2S3	EIF3F	EIF3L	EIF4B	EIF4E	EIF4E2	EIF4EBP2	EIF4ENIF1	EIF4G3	EIF5A	ELAC2	ELF2	ELMOD2	ELOF1	ELOVL1	ELOVL5	ELP3	EMB	EMG1	ENOSF1	ENOX1	ENOX2	ENTPD4	EPB41	EPC2	EPDR1	EPN1	EPN2	ERAL1	ERAP1	ERBB3	ERCC5	ERF	ERGIC1	ERGIC2	ERI3	ERLIN1	ERO1L	ERO1LB	ERP44	ETF1	ETS1	ETS2	ETV1	ETV3	ETV4	ETV5	EXOC1	EXOC4	EXOC6	EXOC7	EXOSC3	EXOSC4	EXOSC5	EXT1	EXT2	FABP5	FADD	FADS1	FAF1	FAF2	FAHD2A	FAIM	FAIM3	FAM103A1	FAM104A	FAM105A	FAM105B	FAM114A2	FAM118A	FAM118B	FAM120A	FAM120AOS	FAM126A	FAM129A	FAM129B	FAM133B	FAM136A	FAM161A	FAM172A	FAM175B	FAM177A1	FAM178A	FAM179B	FAM189B	FAM193A	FAM195A	FAM195B	FAM199X	FAM200A	FAM200B	FAM20B	FAM21A	FAM21C	FAM3C	FAM45A	FAM49B	FAM50A	FAM60A	FAM64A	FAM73A	FAM76A	FAM76B	FAM78B	FAM81A	FAM84B	FAM86DP	FAM91A1	FAM98B	FANCL	FAP	FARP1	FARP2	FARS2	FARSB	FASN	FASTKD5	FBN1	FBXL15	FBXO11	FBXO3	FBXO30	FBXO34	FBXO45	FBXW2	FDX1	FDXR	FERMT2	FGFBP3	FGFR1	FHOD1	FIS1	FKBP11	FKBP15	FKBP4	FKBP5	FKBP8	FKTN	FLOT2	FLT1	FMN2	FN3KRP	FNBP1	FNTA	FNTB	FOXN2	FOXO1	FRMD6	FRMD8	FRYL	FSCN1	FTSJ3	FUBP3	FUCA2	FUNDC2	FUT8	FUZ	FYTTD1	FZD3	FZD6	G6PC3	G6PD	GAA	GABPB2	GAK	GALC	GALE	GALK2	GALM	GALNT7	GAN	GANC	GAPVD1	GART	GAS2L3	GATAD1	GATAD2B	GBE1	GCHFR	GCNT2	GCSH	GDAP1	GDF11	GDI2	GEMIN5	GEMIN7	GEN1	GFER	GFM1	GGA1	GGA2	GGH	GGNBP2	GINS2	GIT1	GIT2	GJA3	GJC1	GLA	GLG1	GLMN	GLRX3	GLS	GLT8D1	GLTP	GLTSCR2	GLYR1	GMFB	GMPPA	GMPR2	GNA11	GNAI3	GNAQ	GNB1	GNB2	GNG2	GNL1	GNL2	GNL3L	GNPAT	GNPNAT1	GNPTAB	GNPTG	GNS	GOLGA7	GOLGA8A	GOLGA8B	GOLPH3	GOLPH3L	GOPC	GORAB	GORASP2	GOSR2	GOT1	GPAA1	GPBP1	GPBP1L1	GPC6	GPD2	GPHN	GPM6B	GPR107	GPR108	GPR126	GPRC5B	GPSM3	GPX8	GRAMD3	GRB2	GRIK2	GRK5	GRWD1	GSDMD	GSK3B	GTF2A1	GTF2A2	GTF2F2	GTF2H1	GTF2H3	GTF2I	GTF3C2	GTF3C3	GUF1	GUSB	GZF1	HAGHL	HAT1	HAUS5	HAUS8	HCCS	HDAC1	HDAC3	HDGFRP3	HEATR2	HECTD1	HELZ	HERC2P2	HERC4	HERPUD2	HES6	HEXIM1	HEY1	HIATL1	HIBADH	HIGD2A	HINT2	HIPK2	HIPK3	HIST1H1C	HIST1H4C	HIVEP1	HIVEP3	HLA-DMB	HLA-DRA	HLA-E	HLA-F	HLA-L	HMBOX1	HMBS	HMG20A	HMGA2	HMGB1	HMGB3	HMGCR	HMGN1	HMGN4	HMGN5	HMGXB4	HNRNPH3	HNRNPL	HNRNPU	HNRNPUL1	HNRNPUL2	HOMER3	HOXB2	HOXC8	HOXC9	HPRT1	HPS4	HPS5	HR	HRSP12	HS1BP3	HS2ST1	HSCB	HSD17B10	HSPA13	HSPA14	HSPA4	HSPBP1	HTRA2	HUS1	HYAL2	HYOU1	IARS	ICAM1	ICAM3	ICK	ICT1	ID2	ID4	IDH2	IDH3A	IDH3B	IDH3G	IDS	IFI27L1	IFI27L2	IFI35	IFIT2	IFIT5	IFNGR2	IFT20	IFT27	IFT52	IFT81	IGBP1	IGF2BP3	IGF2R	IGFBP6	IGSF8	IKBKE	IL10RB	IL13RA1	IL16	IL17RA	IL17RC	IL1RAP	IL6ST	ILKAP	IMP3	IMPA1	IMPACT	IMPAD1	ING1	ING2	ING3	ING4	ING5	INO80	INO80E	INPP5K	INSIG2	INTS1	INTS10	INTS6	IP6K2	IPO5	IPO7	IPO8	IQCJ-SCHIP1	IQGAP3	IRAK1	IRF4	IRS2	ISCA1	ISCU	ISY1	ITCH	ITFG1	ITFG3	ITGA5	ITGA6	ITGAE	ITGB1BP1	ITGB3BP	ITGB5	ITIH5	ITM2C	ITPK1	ITPKB	ITPR3	ITSN2	JAGN1	JKAMP	JMJD6	JMJD8	JOSD1	JOSD2	JPH1	JUN	KANK1	KAT2A	KAT5	KBTBD6	KCMF1	KCNG1	KCNMA1	KCNN4	KCTD10	KCTD15	KCTD5	KDELR3	KDM1A	KDM4A	KDM5C	KHDRBS1	KIAA0232	KIAA0368	KIAA0391	KIAA0586	KIAA0753	KIAA0907	KIAA0947	KIAA1033	KIAA1279	KIAA1429	KIAA1430	KIAA1524	KIAA1841	KIAA2013	KIAA2018	KIAA2026	KIDINS220	KIF1B	KIF1C	KIF2C	KIF3B	KIFC3	KLF3	KLF9	KLHDC2	KLHDC3	KLHDC4	KLHL18	KLHL21	KLHL23	KLHL8	KLHL9	KPNA3	KPNA4	KPNA5	KPNA6	KRCC1	KRI1	KRT18	KRT8	L3MBTL2	L3MBTL3	LAD1	LAMA1	LAMB1	LANCL1	LAP3	LAPTM4B	LARP4	LARP6	LAS1L	LASP1	LBH	LCLAT1	LCMT1	LCOR	LCORL	LDHA	LDLR	LEF1	LEMD3	LENG1	LENG8	LEPRE1	LEPREL1	LEPROTL1	LETM1	LHFP	LHFPL2	LIG4	LIMCH1	LIMD2	LIN7B	LIN7C	LIX1L	LLPH	LMAN2L	LMBRD1	LMF2	LMNB1	LMO4	LMO7	LNPEP	LONRF1	LOXL4	LPIN1	LPP	LRCH1	LRP10	LRP12	LRRC16A	LRRC28	LRRC41	LRRC8D	LRRFIP2	LSAMP	LSM1	LSM14A	LSM2	LSM6	LSR	LTBP3	LTBR	LUZP1	LYPLA2	LYPLAL1	LYRM1	LYRM7	LZIC	LZTFL1	MAD2L2	MAEA	MAF	MAGEA1	MAGED1	MAGED2	MAGEF1	MAGOH	MAGOHB	MAK16	MAN2C1	MAP1LC3A	MAP1S	MAP2K3	MAP2K4	MAP3K1	MAP3K13	MAP3K7	MAP4	MAP4K5	MAP7D3	MAP9	MAPK1IP1L	MAPKAPK2	MAPRE2	MARCH6	MARCH7	MARCKSL1	MARK2	MARS	MAT2A	MAT2B	MAU2	MAVS	MAX	MBD2	MBNL1	MBNL2	MBOAT2	MBOAT7	MBTPS1	MCAT	MCC	MCL1	MCM10	MCM5	MCM8	MCOLN3	MCTP1	MCTS1	MDFIC	MDH2	MDK	MDM4	ME2	MECP2	MED13L	MED15	MED17	MED18	MED19	MED20	MED24	MED25	MED27	MED29	MED30	MED31	MED7	MED8	MEF2C	MEGF8	MEGF9	MEIS2	METTL13	METTL14	METTL2A	METTL2B	METTL4	METTL5	METTL9	MFAP2	MFAP3L	MFSD10	MFSD3	MFSD5	MGAT1	MGAT5	MGEA5	MGLL	MGMT	MGRN1	MIB1	MICAL3	MIDN	MINA	MINPP1	MKLN1	MLF2	MLH1	MLLT10	MLST8	MMP16	MMP17	MNAT1	MND1	MNS1	MOGS	MORC3	MORN2	MOSPD2	MOSPD3	MPDU1	MPP5	MPRIP	MPZL1	MR1	MRAS	MRFAP1	MRI1	MRP63	MRPL1	MRPL17	MRPL18	MRPL20	MRPL22	MRPL37	MRPL39	MRPL40	MRPL43	MRPL44	MRPL45	MRPL47	MRPL50	MRPS14	MRPS18A	MRPS22	MRPS27	MRPS30	MRPS9	MSH2	MSH3	MSI2	MSL1	MSL3	MTA3	MTCH2	MTDH	MTERF	MTERFD2	MTF2	MTFMT	MTFR1	MTMR14	MTMR4	MTMR6	MTSS1	MTUS1	MUT	MVP	MYBBP1A	MYC	MYCBP	MYEF2	MYL6B	MYLK	MYNN	MYO18A	MYO1B	MYO1E	MYO6	MYO9B	MZT2A	N6AMT1	NAA10	NAA25	NAB1	NAB2	NACC1	NAGA	NANS	NAPG	NARFL	NARS	NAT10	NAV1	NBL1	NBN	NBPF1	NBR1	NCAM1	NCAPH2	NCBP1	NCBP2	NCEH1	NCK1	NCK2	NCKAP1	NCL	NCOA7	NCOR2	NCS1	NDE1	NDFIP2	NDN	NDUFA9	NDUFAF1	NDUFAF4	NDUFS1	NDUFS3	NDUFS4	NDUFV1	NEDD1	NEDD4	NEIL2	NEK1	NEK3	NEK6	NETO2	NEU1	NF1	NF2	NFAT5	NFATC2IP	NFKBIB	NFKBIE	NFKBIZ	NFRKB	NFYB	NFYC	NGDN	NGFR	NHLRC2	NID1	NINJ1	NIP7	NIPA2	NIPAL3	NIPBL	NIPSNAP1	NIT1	NKIRAS1	NKIRAS2	NKRF	NLGN1	NMD3	NMNAT1	NNT	NOB1	NOC2L	NOC3L	NOL10	NOL11	NOL12	NOM1	NOMO1	NOP2	NOSIP	NOTCH2NL	NOV	NPAS1	NPAT	NPB	NPC1	NPEPPS	NPHP1	NPHP3	NPM3	NPTN	NPTX1	NPW	NR1D2	NR1H2	NR2C2AP	NR2F6	NR4A2	NRAS	NRD1	NRM	NRSN2	NSF	NSMAF	NSUN2	NT5C	NT5C2	NT5DC1	NT5E	NTHL1	NTM	NUB1	NUBP2	NUCB2	NUCKS1	NUDCD1	NUDCD2	NUDCD3	NUDT1	NUDT14	NUDT15	NUDT16	NUDT17	NUDT21	NUDT3	NUDT4	NUDT5	NUFIP1	NUMA1	NUMB	NUP107	NUP133	NUP153	NUP155	NUP214	NUP50	NUP88	NUPL1	NUTF2	NVL	NXF1	OAT	OAZ2	OBSL1	ODF2	ODF2L	OFD1	OGFOD1	OGFR	OGT	OMA1	OPA1	OPA3	ORAI1	ORAI2	ORC2	ORC5	OSBPL2	OSBPL3	OSBPL6	OSBPL9	OSGIN1	OSTF1	OSTM1	OTUB1	OTUD4	OTUD6B	OXA1L	OXNAD1	OXR1	P4HA2	PABPC4	PABPN1	PAF1	PAICS	PAIP1	PAM	PAM16	PANK2	PANX1	PAPD4	PAPOLG	PAPSS2	PARD3	PARL	PARP4	PARVA	PATL1	PAWR	PAX3	PBXIP1	PCBP4	PCCA	PCDH1	PCDH9	PCDHB4	PCDHGC3	PCF11	PCID2	PCIF1	PCM1	PCMTD2	PCNT	PCSK2	PCSK7	PDCD11	PDCD2	PDCD4	PDCD7	PDE12	PDE8A	PDGFA	PDGFD	PDHA1	PDHX	PDIA5	PDLIM2	PDLIM4	PDLIM5	PDLIM7	PDP1	PDP2	PDS5A	PDS5B	PDXDC1	PDXK	PDZD11	PDZD8	PEA15	PEAK1	PEF1	PELO	PEMT	PEPD	PER3	PERP	PET117	PEX1	PEX13	PEX16	PEX2	PFKFB3	PFKFB4	PFKM	PFKP	PGAM1	PGAP2	PGM1	PGM2	PGM3	PGPEP1	PGRMC2	PHACTR4	PHAX	PHB2	PHC2	PHF10	PHF11	PHF20	PHF23	PHF3	PHF6	PHIP	PHKG2	PHRF1	PHTF1	PI4KB	PIAS2	PIAS3	PIBF1	PICALM	PIF1	PIGB	PIGC	PIGF	PIGG	PIGM	PIGQ	PIGS	PIH1D1	PIK3C2A	PIK3C3	PIK3CA	PIK3R1	PIK3R3	PIM3	PIN1	PIP4K2A	PIP5K1A	PITPNA	PITPNC1	PKD2	PKMYT1	PKN2	PLA1A	PLA2G15	PLA2G16	PLCG1	PLEC	PLEKHA1	PLEKHF1	PLEKHH2	PLEKHO1	PLK2	PLOD1	PLOD2	PLOD3	PLRG1	PLS3	PLTP	PLXNA1	PLXNB2	PLXNC1	PMF1	PML	PMM1	PMM2	PMPCA	PMPCB	PMS1	PMS2	PMVK	PNKP	PNP	PNPLA6	PNPLA8	PNRC2	POGZ	POLA1	POLDIP2	POLDIP3	POLG	POLH	POLR1B	POLR1D	POLR2B	POLR2C	POLR2D	POLR3A	POLR3D	POLR3H	POMGNT1	POP7	POPDC3	POU3F2	PPA1	PPAP2B	PPAPDC1A	PPAPDC1B	PPAT	PPCDC	PPFIBP1	PPHLN1	PPID	PPIG	PPIL4	PPIP5K2	PPM1A	PPM1K	PPOX	PPP1CC	PPP1R10	PPP1R11	PPP1R14B	PPP1R15B	PPP1R8	PPP2CA	PPP2R5A	PPP2R5C	PPP2R5D	PPP4R1	PPP6C	PQLC3	PRAF2	PRDM2	PRKAA1	PRKACB	PRKAR1B	PRKAR2A	PRKCD	PRKD3	PRPF19	PRPF31	PRPF38A	PRPF4	PRPF40B	PRPS1	PRPS2	PRPSAP2	PRR13	PRR4	PRR7	PRRX1	PRSS23	PSEN2	PSMA1	PSMC6	PSMD10	PSMD14	PSME3	PSMG1	PSMG3	PSMG4	PTER	PTGFRN	PTGR1	PTK2	PTOV1	PTPN12	PTPN9	PTPRA	PTPRM	PTPRS	PTPRZ1	PTRF	PUF60	PURA	PVR	PVRL2	PXK	PXMP2	PXMP4	PXN	PYCR2	PYGO2	QARS	QPCT	QRSL1	QTRTD1	R3HCC1	RAB11A	RAB11FIP1	RAB21	RAB27A	RAB32	RAB35	RAB3GAP1	RAB4B	RAB7A	RAB9A	RABEPK	RABGAP1	RABGGTB	RABIF	RAD17	RAD50	RAD54L2	RALA	RALGAPB	RALY	RAMP2	RANBP6	RANBP9	RANGAP1	RANGRF	RAP1A	RAP1GDS1	RARG	RARS2	RASA3	RASAL2	RASIP1	RASSF8	RB1	RBBP4	RBBP9	RBCK1	RBFOX2	RBL1	RBMS1	RBMX2	RCC2	RCHY1	RCN3	RECQL	REEP3	REL	RELA	RELL1	RELL2	RER1	RERE	REV1	REXO1	RFC3	RFC4	RFC5	RFK	RFWD3	RFX5	RGL2	RGS10	RGS5	RHBDD3	RHBDF1	RHOBTB2	RHOC	RHOQ	RHOT1	RIC8A	RIC8B	RING1	RIOK2	RIOK3	RIPK1	RLF	RLIM	RNASEH1	RNASEH2A	RNASEH2B	RNASEL	RND3	RNF111	RNF115	RNF125	RNF126	RNF149	RNF167	RNF168	RNF19A	RNF2	RNF20	RNF214	RNF216	RNF219	RNF24	RNF25	RNF34	RNGTT	RNPEP	ROBO1	ROPN1	RP9	RPA2	RPAP2	RPF2	RPIA	RPL13AP5	RPL18AP3	RPL23AP7	RPL36A	RPLP0	RPP21	RPP25	RPP30	RPRD1A	RPRD2	RPS19BP1	RPS26	RPS27	RPS5	RPS6KA2	RPS6KA3	RPS6KB1	RPS6KB2	RPS6KC1	RQCD1	RRAGA	RRAGC	RRP12	RRP9	RRS1	RSBN1	RSBN1L	RSPRY1	RTF1	RTKN	RTN2	RTP4	RUFY1	RUFY3	RUSC1	RUVBL2	RWDD2B	RXRB	RYK	S100A16	S100A2	S100PBP	SACM1L	SAMD4B	SAMD9	SAMM50	SAR1B	SART1	SASH1	SCAMP1	SCAMP2	SCAND1	SCAPER	SCCPDH	SCD	SCFD2	SCIN	SCML1	SCO2	SCOC	SCP2	SCYL2	SDAD1	SDC2	SDC4	SDCCAG3	SDF2	SDF4	SDHAF2	SDHB	SDR39U1	SEC13	SEC22B	SEC22C	SEC23B	SEC31A	SEC61A1	SEC63	SEL1L	SELT	SEMA3B	SEMA4C	SENP1	SENP2	SENP7	SEPHS1	SEPN1	SEPT6	SERINC5	SERPINB1	SERPINB8	SERPINH1	SERPINI1	SERTAD1	SERTAD2	SESTD1	SETD2	SETD6	SETDB1	SF1	SF3A1	SF3A2	SF3A3	SFI1	SFMBT1	SFSWAP	SFT2D1	SFT2D2	SGCB	SGCD	SH2B3	SH3BGRL	SH3BP4	SH3PXD2A	SHARPIN	SHC1	SHC4	SHISA5	SHMT2	SHOX2	SIKE1	SIL1	SIPA1L2	SIRPA	SKA1	SKA2	SLC16A1	SLC1A4	SLC20A2	SLC24A5	SLC25A13	SLC25A17	SLC25A19	SLC25A26	SLC25A4	SLC26A2	SLC26A6	SLC2A1	SLC30A7	SLC30A9	SLC33A1	SLC35A4	SLC35B2	SLC35B3	SLC35E4	SLC38A1	SLC38A10	SLC38A6	SLC41A1	SLC43A3	SLC44A1	SLC4A2	SLC6A6	SLC7A1	SLC7A11	SLC7A8	SLITRK6	SLMAP	SLMO2	SMAD1	SMAD2	SMAD3	SMAD4	SMAGP	SMAP2	SMARCA4	SMARCA5	SMARCD1	SMG1	SMG7	SMNDC1	SMOX	SMTN	SMU1	SMUG1	SMURF2	SMYD3	SMYD4	SNAP23	SNAP29	SNAPC2	SNAPC3	SNAPC5	SND1	SNF8	SNHG11	SNHG8	SNIP1	SNRK	SNRNP200	SNRNP35	SNRNP40	SNRPA1	SNRPB	SNRPB2	SNRPD2	SNRPN	SNTB2	SNX1	SNX14	SNX2	SNX27	SNX4	SNX7	SOBP	SOCS6	SOD2	SORBS2	SORD	SOX2	SOX6	SP110	SPA17	SPAG7	SPAST	SPATA13	SPATS2L	SPECC1	SPEN	SPESP1	SPG11	SPG21	SPHK1	SPON2	SPOP	SPP1	SPPL2A	SPRED1	SPRY4	SPSB3	SPTLC1	SPTY2D1	SRBD1	SRD5A3	SREBF1	SREBF2	SREK1IP1	SRFBP1	SRGAP1	SRGAP2	SRGN	SRM	SRP54	SRP68	SRP72	SRPK2	SRPX	SRRM2	SRSF2	SRSF4	SRSF8	SRSF9	SSBP1	SSBP4	SSFA2	SSH1	SSSCA1	SSX3	ST3GAL4	ST3GAL5	ST3GAL6	ST6GALNAC2	STAG1	STAG2	STAM	STAM2	STAMBPL1	STARD3	STARD3NL	STAT1	STAT2	STAT6	STAU1	STK10	STK16	STK24	STK38	STRA13	STRAP	STRBP	STRN	STT3A	STUB1	STX16	STX17	STX18	STX3	STX4	STX6	STX8	STXBP2	STXBP3	STXBP5	SUDS3	SUMF1	SUMO1	SUN2	SUPT3H	SUPT6H	SURF1	SURF2	SURF4	SURF6	SUV39H2	SV2A	SVIL	SYMPK	SYNE1	SYNGR1	SYS1	SYT1	SYT11	SYTL2	TADA3	TAF1	TAF12	TAF13	TAF5	TAF6	TAF8	TAGLN2	TANC1	TAOK2	TAOK3	TAP2	TARS2	TARSL2	TATDN1	TATDN3	TBC1D1	TBC1D10A	TBC1D17	TBC1D22A	TBC1D5	TBC1D7	TBC1D9B	TBCD	TBCE	TBL3	TBPL1	TBRG1	TBRG4	TBX3	TCEA2	TCEAL3	TCEAL8	TCERG1	TCF19	TCF7L2	TDP1	TDRD3	TEAD1	TERF2	TET1	TEX261	TEX264	TFAP2C	TFB1M	TFB2M	TFCP2	TFDP2	TFIP11	TFPT	TGFA	TGFB1	TGFB1I1	TGFBI	TGFBR1	TGFBR2	TGIF1	TGOLN2	THAP1	THAP6	THAP7	THBS1	THBS2	THOC1	THRA	TIAL1	TIAM1	TIMM17B	TIMM22	TIMM23	TIMM8A	TIMM8B	TIMM9	TINF2	TJP1	TLCD1	TLE1	TLK1	TLK2	TLN2	TM2D1	TM2D2	TM2D3	TM4SF1	TM7SF3	TM9SF1	TMED1	TMED3	TMED8	TMEM101	TMEM106B	TMEM107	TMEM109	TMEM115	TMEM120A	TMEM126B	TMEM131	TMEM138	TMEM161B	TMEM167B	TMEM170A	TMEM181	TMEM186	TMEM199	TMEM205	TMEM206	TMEM208	TMEM219	TMEM223	TMEM33	TMEM38B	TMEM41A	TMEM50B	TMEM53	TMEM55B	TMEM57	TMEM63A	TMEM87B	TMOD2	TMTC4	TMUB1	TNC	TNFAIP1	TNFRSF14	TNFRSF19	TNIK	TNKS2	TNRC6A	TNS3	TOB2	TOLLIP	TOMM22	TOMM5	TOMM70A	TOP1MT	TP53BP1	TP53BP2	TP53I3	TP53RK	TPD52	TPD52L2	TPM2	TPP2	TPRKB	TRABD	TRADD	TRAF3IP1	TRAF3IP2	TRAF7	TRAM2	TRAPPC10	TRAPPC3	TRAPPC4	TRAPPC6A	TRAPPC6B	TRAPPC8	TREX1	TRIB1	TRIB3	TRIM11	TRIM25	TRIM26	TRIM27	TRIM28	TRIM33	TRIM4	TRIM41	TRIM47	TRIM9	TRIOBP	TRIP4	TRMT1	TRMT11	TRMT2A	TRMU	TRNT1	TRPC4AP	TRPM7	TRPT1	TRPV2	TRUB1	TRUB2	TSC22D3	TSC22D4	TSEN34	TSEN54	TSHZ1	TSNAX	TSPAN3	TSPAN31	TSPAN4	TSPAN6	TSPAN7	TSR1	TSSC1	TSSC4	TSTD2	TTC13	TTC14	TTC17	TTC31	TTC37	TTC39C	TTC8	TTC9C	TTF1	TTF2	TTL	TTLL1	TTLL12	TTLL5	TTLL7	TTYH2	TUBG1	TUBGCP2	TUBGCP3	TULP4	TUSC2	TWF1	TWIST1	TXLNA	TXNDC12	TYK2	TYMP	U2AF2	UACA	UAP1	UBA2	UBA5	UBAC2	UBAP2L	UBASH3B	UBE2B	UBE2D1	UBE2D2	UBE2E2	UBE2F	UBE2G1	UBE2H	UBE2J1	UBE2N	UBE2S	UBE2Z	UBE4A	UBE4B	UBL3	UBL4A	UBL7	UBLCP1	UBP1	UBQLN1	UBR1	UBR3	UBR4	UBR5	UBTF	UBXN2A	UBXN7	UBXN8	UCHL1	UCHL3	UCK1	UCK2	UEVLD	UGDH	UGGT1	UGGT2	UHRF2	UIMC1	UMPS	UPF2	URM1	UROD	USE1	USO1	USP11	USP12	USP13	USP15	USP3	USP32	USP34	USP36	USP37	USP4	USP45	USP46	USP5	USP53	USP8	USP9X	USPL1	UTP14A	UTP23	UTP6	UTRN	UVRAG	VAMP4	VAPB	VASP	VBP1	VDAC1	VDAC3	VEGFA	VEGFB	VIM	VMA21	VPS13A	VPS16	VPS25	VPS37A	VPS41	VPS4A	VPS52	VPS72	VRK2	VRK3	VTI1A	VWA5A	WAC	WAPAL	WARS2	WASF2	WBP11	WBP5	WDFY2	WDR1	WDR11	WDR20	WDR33	WDR34	WDR35	WDR4	WDR41	WDR43	WDR46	WDR53	WDR55	WDR70	WDR74	WDR75	WDR77	WDR82	WDR83	WDR89	WHSC1	WHSC1L1	WIBG	WIPF2	WIPI2	WLS	WSB1	WSB2	WTAP	XAB2	XBP1	XIAP	XIST	XPA	XPNPEP1	XPNPEP3	XPO6	XPO7	XPOT	XRCC1	XRCC2	XRCC4	XRCC5	XRCC6BP1	YAP1	YEATS4	YES1	YIF1A	YIPF2	YIPF3	YKT6	YLPM1	YTHDF2	YTHDF3	YWHAG	YWHAZ	YY1AP1	ZBED5	ZBED6	ZBTB11	ZBTB2	ZBTB38	ZBTB8OS	ZC3H18	ZC3HC1	ZCCHC14	ZCCHC17	ZCCHC24	ZCCHC7	ZCCHC9	ZDHHC12	ZDHHC17	ZDHHC20	ZDHHC24	ZDHHC4	ZEB1	ZFAND1	ZFAND2B	ZFHX3	ZFP90	ZFP91	ZHX1	ZHX3	ZMAT2	ZMPSTE24	ZMYM5	ZNF131	ZNF143	ZNF160	ZNF184	ZNF195	ZNF217	ZNF22	ZNF226	ZNF234	ZNF259	ZNF274	ZNF276	ZNF280D	ZNF292	ZNF302	ZNF318	ZNF32	ZNF320	ZNF330	ZNF33A	ZNF394	ZNF462	ZNF511	ZNF512B	ZNF528	ZNF532	ZNF561	ZNF562	ZNF567	ZNF568	ZNF576	ZNF580	ZNF583	ZNF600	ZNF605	ZNF609	ZNF622	ZNF629	ZNF638	ZNF639	ZNF644	ZNF652	ZNF654	ZNF655	ZNF669	ZNF688	ZNF689	ZNF704	ZNF720	ZNF721	ZNF766	ZNF771	ZNF800	ZNF827	ZNF83	ZNFX1	ZNHIT3	ZNHIT6	ZRANB1	ZRSR2	ZYX	ZZZ3
MM057_SOX10-KD Drop-seq	USF2_extended (2780g)	AAAS	AAGAB	AAK1	AARS	AASDH	AASDHPPT	AATF	ABCD4	ABCE1	ABCF1	ABCF2	ABI1	ABR	ABT1	ACAA1	ACAD9	ACAP2	ACAT1	ACBD5	ACBD6	ACIN1	ACLY	ACO2	ACOT7	ACOT9	ACOX1	ACP2	ACSF3	ACSL4	ACTG1	ACTN1	ACTR1B	ACYP1	ADAM10	ADAM9	ADAR	ADCK3	ADCY1	ADK	ADNP	ADPGK	ADRM1	AEBP1	AFAP1	AFF4	AFTPH	AGA	AGAP3	AGL	AGPAT1	AGPAT2	AGPAT3	AGPAT5	AGPAT6	AGTPBP1	AGTRAP	AHCTF1	AHCYL1	AHI1	AHNAK2	AIMP2	AIP	AK4	AK5	AKAP1	AKAP10	AKAP11	AKAP12	AKAP13	AKAP8	AKAP9	AKIRIN1	AKIRIN2	AKT1	AKT1S1	AKT2	AKT3	ALAD	ALCAM	ALDH1A3	ALDH3A2	ALDH7A1	ALDOA	ALG1	ALKBH3	ALKBH5	ALKBH8	AMD1	AMDHD2	AMMECR1	AMOTL1	AMZ2	ANAPC11	ANAPC13	ANGPT2	ANKFY1	ANKH	ANKRD13A	ANKRD17	ANKRD28	ANKRD50	ANKS1A	ANLN	ANP32E	ANXA5	ANXA6	ANXA7	AP1AR	AP1G1	AP1S2	AP2A1	AP2A2	AP2B1	AP2S1	AP3D1	APC	APEX1	APEX2	APOBEC3B	APOOL	APPBP2	APPL2	APTX	ARCN1	ARF5	ARF6	ARFGAP2	ARFGEF1	ARFGEF2	ARFIP1	ARFIP2	ARGLU1	ARHGAP12	ARHGAP21	ARHGDIA	ARHGEF10	ARHGEF12	ARHGEF7	ARHGEF9	ARID4A	ARIH1	ARL1	ARL13B	ARL16	ARL2	ARL4D	ARL5B	ARMC9	ARMCX3	ARNT	ARNTL	ARPC1B	ARPC4	ARPC5L	ARPP19	ARRDC4	ARSK	ASAP2	ASB8	ASCC3	ASF1A	ASL	ASNA1	ASPHD1	ASPSCR1	ASRGL1	ASXL2	ATAD2B	ATAD5	ATAT1	ATE1	ATF1	ATF2	ATF4	ATF5	ATF6B	ATF7IP	ATG14	ATG3	ATG5	ATIC	ATL3	ATMIN	ATOH8	ATP11A	ATP11B	ATP13A3	ATP1A1	ATP1B3	ATP2A2	ATP2B4	ATP2C1	ATP5A1	ATP5D	ATP5G1	ATP6V0A1	ATP6V0B	ATP6V0D1	ATP6V0E1	ATP6V1A	ATP6V1C1	ATP6V1H	ATPIF1	ATRIP	ATRN	ATRX	ATXN2	ATXN3	AURKB	AVPI1	AZIN1	B3GAT3	B3GNT2	B4GALT3	BACE1	BACH1	BAG4	BAG5	BAP1	BAX	BAZ1A	BAZ1B	BAZ2A	BAZ2B	BBS7	BCAR1	BCAS2	BCAS3	BCHE	BCKDK	BCL2L13	BCL7A	BCL7C	BCL9	BDH1	BDP1	BEST1	BEX2	BEX4	BFAR	BFSP1	BHLHE40	BHLHE41	BICC1	BICD2	BID	BIN3	BIRC2	BLCAP	BLVRA	BMP1	BMP2K	BMPR2	BNIP3	BOD1	BOLA1	BRCA1	BRCA2	BRD2	BRD3	BRE	BRI3	BRMS1	BTAF1	BTBD7	BTG3	BUB1	BUB3	BUD31	BYSL	C10orf11	C11orf1	C11orf24	C11orf49	C11orf73	C12orf23	C12orf44	C12orf5	C12orf65	C12orf73	C12orf75	C12orf76	C14orf1	C14orf166	C15orf57	C15orf61	C16orf59	C16orf62	C16orf80	C16orf91	C18orf32	C19orf12	C19orf24	C19orf43	C19orf48	C19orf66	C19orf70	C1GALT1	C1orf109	C1orf123	C1orf198	C1orf27	C1orf35	C1orf85	C1orf86	C20orf27	C22orf46	C3orf14	C3orf58	C5orf51	C6orf106	C6orf203	C6orf211	C7orf50	C9orf41	C9orf85	CAB39	CABLES1	CACYBP	CAD	CADM1	CALCOCO2	CALM3	CALU	CAMTA1	CAMTA2	CAND1	CANT1	CAPN7	CARHSP1	CARM1	CARS2	CASC3	CASC5	CASP8AP2	CBL	CBLB	CBR3	CBWD5	CBX1	CBX4	CBX5	CBX6	CC2D2A	CCAR1	CCDC101	CCDC107	CCDC115	CCDC124	CCDC130	CCDC138	CCDC15	CCDC25	CCDC28B	CCDC34	CCDC41	CCDC43	CCDC47	CCDC53	CCDC59	CCDC6	CCDC77	CCDC86	CCDC93	CCDC94	CCNA2	CCNB1	CCNB1IP1	CCNC	CCND1	CCND3	CCNH	CCNI	CCNK	CCNL1	CCNL2	CCNT1	CCT2	CCT4	CCT8	CD276	CD2AP	CD2BP2	CD36	CD44	CD47	CD82	CD9	CD97	CDADC1	CDC23	CDC27	CDC34	CDC37	CDC42BPA	CDC42BPB	CDC42EP3	CDC5L	CDCA2	CDCA3	CDCA5	CDCA7L	CDK1	CDK11A	CDK11B	CDK13	CDK16	CDK17	CDK2	CDK2AP1	CDK2AP2	CDK4	CDK5R1	CDK5RAP2	CDK6	CDKN1B	CDKN2AIP	CDKN2C	CDKN3	CDV3	CDYL	CEACAM1	CEBPG	CEBPZ	CELF1	CELF2	CENPA	CENPE	CENPF	CENPL	CENPM	CENPN	CENPW	CEP120	CEP135	CEP250	CEP350	CEP55	CEP57	CEP63	CEP78	CERK	CFDP1	CFLAR	CGREF1	CHAF1A	CHCHD1	CHCHD3	CHD2	CHD6	CHD7	CHIC2	CHID1	CHKA	CHM	CHMP2A	CHMP2B	CHPF	CHST11	CHSY1	CIAPIN1	CIDECP	CIRBP	CISD2	CISD3	CIT	CIZ1	CKAP5	CLASP2	CLCC1	CLCN7	CLEC11A	CLIP1	CLIP4	CLK1	CLK2	CLK3	CLMN	CLN3	CLN6	CLNS1A	CLOCK	CLPTM1	CLPTM1L	CLPX	CLTA	CLTB	CLTC	CLUAP1	CMC1	CNDP2	CNIH3	CNN3	CNOT10	CNOT2	CNOT3	CNRIP1	CNST	COCH	COL19A1	COL4A2	COL4A3BP	COMMD3	COMMD4	COMMD8	COMMD9	COMTD1	COPE	COPS7A	COPZ1	COQ10B	COQ5	COQ7	COQ9	CORO1B	CORO1C	COTL1	COX5A	COX5B	CPEB4	CPM	CPNE1	CPSF6	CPT1A	CRCP	CREB1	CREB3	CREB3L2	CREBZF	CREG1	CREM	CRK	CRNDE	CRTC1	CRYAB	CRYZ	CSAG1	CSE1L	CSK	CSNK1D	CSNK1E	CSNK1G2	CSNK1G3	CSNK2A1	CSNK2A2	CSPG4	CSRP2	CSTF1	CSTF3	CTAG2	CTBP2	CTCF	CTDNEP1	CTNND1	CTR9	CTSD	CTSF	CTTNBP2NL	CUL3	CUL4A	CUL4B	CUL5	CUTA	CUX1	CWC22	CWC25	CWF19L1	CXXC1	CXXC5	CXorf38	CXorf56	CYB5R3	CYC1	CYCS	CYFIP1	CYHR1	CYLD	CYP20A1	CYP2R1	CYP51A1	CYTH1	CYTH3	DAAM1	DAAM2	DAB2	DAP	DAPK3	DAXX	DAZAP1	DAZAP2	DBNDD1	DCAF10	DCAF11	DCAF13	DCAF7	DCAF8	DCP2	DCT	DCTN3	DCTN4	DCTPP1	DCXR	DDA1	DDB1	DDHD1	DDI2	DDR1	DDX10	DDX17	DDX19A	DDX19B	DDX27	DDX28	DDX41	DDX42	DDX49	DDX50	DDX59	DDX6	DEF8	DENR	DEPDC1	DEPDC1B	DERL1	DFFA	DFNB31	DGCR14	DGCR6L	DGKD	DGKH	DHCR7	DHODH	DHPS	DHRS12	DHRS3	DHRS7B	DHX30	DHX32	DHX33	DHX36	DHX38	DHX40	DHX8	DICER1	DLD	DLG1	DLGAP4	DMTF1	DNAJA2	DNAJA3	DNAJB1	DNAJB12	DNAJB4	DNAJC1	DNAJC10	DNAJC13	DNAJC25	DNAJC7	DNAJC8	DNAJC9	DNM1L	DNMT1	DNMT3A	DNTTIP1	DNTTIP2	DOHH	DOLK	DONSON	DPAGT1	DPCD	DPH3	DPM1	DPM3	DPP9	DPYSL2	DRAM2	DSCR3	DSG2	DSN1	DSTYK	DUS3L	DUSP10	DUSP11	DUSP22	DUSP23	DUSP3	DUSP5	DUSP6	DVL2	DVL3	DYNC1H1	DYNC1I2	DYNC1LI1	DYRK2	DYRK3	DZIP1	E2F6	E2F7	EBAG9	EBPL	ECE1	ECSIT	EDC3	EDF1	EEA1	EEF1D	EFCAB2	EFHD2	EFR3A	EFTUD1	EFTUD2	EGR3	EHBP1	EHD1	EHD2	EHD4	EHMT2	EIF2AK4	EIF2B1	EIF2B3	EIF2B5	EIF2S2	EIF3A	EIF3D	EIF3G	EIF3H	EIF4A3	EIF4E	EIF4EBP2	EIF4ENIF1	EIF4G1	EIF4G2	EIF4G3	EIF5A	EIF5A2	ELAVL1	ELK4	ELMO2	ELOVL5	ELOVL6	EMD	EML2	EML4	EMP1	EMP2	ENC1	ENO1	ENOPH1	ENOX1	ENSA	ENTPD4	ENTPD5	ENTPD6	EPB41	EPB41L2	EPC1	EPN1	EPRS	ERBB2IP	ERC1	ERCC4	ERCC5	ERF	ERLIN2	ERO1L	ERO1LB	ESCO1	ESCO2	ESYT1	ESYT2	ETF1	ETNK1	ETS1	ETV1	ETV3	ETV4	ETV5	EXO1	EXOC1	EXOC2	EXOC5	EXOSC5	EXOSC7	EXOSC8	EXOSC9	EZH1	EZR	FADD	FADS1	FAF1	FAF2	FAHD1	FAHD2A	FAM103A1	FAM105B	FAM118A	FAM118B	FAM120A	FAM126A	FAM129A	FAM129B	FAM134B	FAM13B	FAM161A	FAM167B	FAM168B	FAM171B	FAM175B	FAM177A1	FAM178A	FAM179B	FAM192A	FAM193A	FAM195A	FAM195B	FAM199X	FAM20B	FAM21A	FAM21C	FAM49B	FAM50A	FAM60A	FAM76A	FAM76B	FAM81A	FAM84B	FAM91A1	FANCD2	FANCI	FANCM	FAR1	FARP2	FARSA	FASTKD5	FAT1	FBXL15	FBXL5	FBXO11	FBXO18	FBXO28	FBXO3	FBXO30	FBXO34	FBXO45	FBXO5	FBXO7	FBXW2	FBXW4	FBXW7	FDXR	FECH	FEM1B	FEN1	FGD4	FIGNL1	FIS1	FKBP11	FKBP15	FKBP5	FKBP8	FKBP9	FLAD1	FLNA	FLOT1	FLRT3	FLT1	FMR1	FN3K	FN3KRP	FNBP1	FNBP1L	FNDC3A	FNDC3B	FNIP1	FOSL1	FOXM1	FOXO1	FOXRED1	FOXRED2	FRMD4B	FRMD6	FRMD8	FRYL	FSCN1	FUBP1	FXYD3	FYN	G3BP2	G6PC3	GAA	GABARAP	GABPB2	GADD45B	GADD45GIP1	GALC	GALE	GALK2	GALNT11	GAN	GANC	GAPDHS	GART	GAS2L3	GAS7	GATAD2A	GATAD2B	GBA	GBE1	GCAT	GCHFR	GCLC	GCNT2	GDF11	GDI2	GEMIN6	GEMIN8	GGA1	GGA2	GHITM	GIGYF2	GINS4	GIPC1	GIT1	GIT2	GLA	GLB1	GLCE	GLG1	GLOD4	GLRX2	GLRX3	GLS	GLTSCR2	GLYR1	GM2A	GMDS	GMFB	GMNN	GMPPA	GNAI2	GNAI3	GNB1	GNB2	GNB4	GNB5	GNG7	GNL1	GNL2	GNL3L	GNPNAT1	GNS	GOLGA1	GOLGA2	GOLGA3	GOLGA5	GOLPH3	GON4L	GOPC	GOSR1	GOSR2	GOT1	GOT2	GPAM	GPATCH8	GPBP1	GPCPD1	GPD2	GPI	GPKOW	GPM6B	GPNMB	GPR108	GPR137B	GPR180	GPR56	GPS2	GPSM2	GPX1	GRB2	GSDMD	GSK3B	GSTO1	GSTP1	GTF2A1	GTF2A2	GTF2E2	GTF2F1	GTF2F2	GTF2H1	GTF2H5	GTF3C1	GTF3C2	GTPBP10	GTPBP4	GUF1	GYG1	GZF1	H19	H1FX	H2AFY	H3F3A	HABP4	HAGH	HAGHL	HAUS3	HAUS5	HAUS6	HAUS8	HCCS	HCFC1	HCFC2	HCG11	HCG18	HDAC2	HDAC5	HDLBP	HEATR5A	HEBP2	HELQ	HELZ	HERC1	HERPUD1	HERPUD2	HEXIM1	HGS	HIATL1	HINT1	HINT3	HIST1H2AJ	HIVEP1	HIVEP3	HK1	HLA-E	HLTF	HMBOX1	HMG20A	HMG20B	HMGA1	HMGA2	HMGB3	HMGCL	HMGCR	HMGCS1	HMGN1	HMGN2	HMGN4	HMGXB4	HMMR	HMOX2	HN1	HN1L	HNRNPA0	HNRNPA2B1	HNRNPA3	HNRNPAB	HNRNPD	HNRNPF	HNRNPH1	HNRNPH2	HNRNPH3	HNRNPK	HNRNPM	HNRNPR	HOMER3	HOOK2	HOXC8	HOXC9	HPRT1	HPS1	HPS3	HPS4	HPS5	HSD11B1L	HSD17B12	HSD17B7	HSD17B8	HSDL1	HSP90AB1	HSPA14	HSPA1A	HSPA4	HSPA8	HSPA9	HSPD1	HTATSF1	HUWE1	HYOU1	IARS	ICA1	ICMT	ID1	ID2	ID3	IDE	IDH3B	IDH3G	IER3	IFI35	IFRD1	IFRD2	IFT20	IFT27	IFT52	IFT81	IGF1	IGF2BP2	IGF2R	IGSF8	IKBKE	ILF2	ILF3	ILKAP	IMP4	IMPAD1	IMPDH2	INF2	ING1	ING3	ING4	INO80	INO80C	INPP1	INPP4B	INPP5F	INSIG2	IPO5	IPO7	IPO9	IQCG	IRF2	IRF2BP2	IRF4	IRGQ	IRS2	ISG20	ISOC2	ITCH	ITGA6	ITGAE	ITGB5	ITIH5	ITPKB	ITPR3	ITPRIPL2	ITSN1	ITSN2	IVNS1ABP	JAK1	JARID2	JOSD1	JOSD2	JPH1	JUND	KANK1	KAT5	KATNAL1	KBTBD2	KBTBD6	KBTBD7	KCNG1	KCTD15	KCTD20	KCTD5	KCTD9	KDELR3	KDM4B	KHDRBS1	KHSRP	KIAA0020	KIAA0232	KIAA0355	KIAA0907	KIAA0947	KIAA1009	KIAA1033	KIAA1143	KIAA1430	KIAA1524	KIAA1715	KIAA1731	KIAA1841	KIDINS220	KIF13B	KIF14	KIF16B	KIF18A	KIF1B	KIF22	KIF2C	KIF3B	KIFC1	KIN	KIRREL	KLC1	KLF12	KLF3	KLF6	KLF9	KLHDC3	KLHDC4	KLHL12	KLHL18	KLHL21	KLHL23	KLHL24	KLHL9	KPNA2	KPNA4	KPNA6	KRAS	KRTCAP2	L3MBTL2	L3MBTL3	LACTB	LACTB2	LAD1	LAGE3	LAMA4	LAMP2	LANCL1	LAP3	LARP1B	LARP4	LARS	LAS1L	LASP1	LATS2	LBH	LCLAT1	LCMT1	LCORL	LDHA	LDLR	LEMD2	LEMD3	LENG8	LEPREL1	LETM1	LGALS8	LHFPL2	LIG1	LIMCH1	LIMS1	LIN52	LIN9	LITAF	LIX1L	LMF2	LMLN	LMNB1	LMO7	LONP1	LOXL4	LPIN1	LPIN2	LPP	LRPPRC	LRRC57	LRRC58	LRRC59	LRRC8D	LRRFIP1	LSAMP	LSM1	LSM2	LSM5	LSMD1	LSR	LTBP3	LTBR	LTN1	LTV1	LUZP1	LYAR	LYPD1	LYRM1	LYRM7	LYSMD3	LYST	LZTFL1	LZTS1	LZTS2	M6PR	MACF1	MAD2L1BP	MAD2L2	MAEA	MAF	MAFF	MAFG	MAGEA1	MAGEA12	MAGEA3	MAGEA6	MAGOH	MAGOHB	MAK16	MANBAL	MAP1LC3A	MAP1LC3B	MAP2K3	MAP3K1	MAP3K11	MAP3K7	MAP4	MAP7D2	MAP9	MAPK1	MAPK14	MAPK1IP1L	MAPK6	MAPKAP1	MAPKAPK2	MAPRE1	MAPRE2	MARCKSL1	MASTL	MAT2A	MAX	MBD3	MBNL1	MBNL2	MBP	MBTPS1	MCAM	MCC	MCCC2	MCF2L	MCL1	MCM10	MCM3	MCM5	MCM7	MCOLN1	MCOLN3	MDH1	MDM4	MDN1	MEA1	MECP2	MECR	MED13	MED18	MED20	MED24	MED27	MED28	MED30	MED6	MEF2A	MEF2D	MEGF9	MEIS2	MELK	METAP1	METAP2	METRN	METTL1	METTL13	METTL14	METTL3	MFAP1	MFAP3L	MFF	MFHAS1	MFN2	MFSD10	MFSD5	MGA	MGAT1	MGLL	MGRN1	MICA	MICAL1	MIDN	MITD1	MITF	MKL2	MKRN1	MKRN2	MLANA	MLF1	MLF2	MLH3	MLLT10	MLPH	MLST8	MLX	MLXIP	MMAB	MME	MMGT1	MMP16	MMP17	MMS19	MNS1	MOAP1	MORC3	MORF4L2	MOSPD1	MOSPD2	MOSPD3	MPG	MPHOSPH6	MPHOSPH8	MPHOSPH9	MPP5	MPPE1	MPRIP	MPV17	MPZ	MR1	MRAS	MRFAP1	MRFAP1L1	MRP63	MRPL1	MRPL11	MRPL14	MRPL2	MRPL23	MRPL27	MRPL36	MRPL4	MRPL41	MRPL45	MRPL48	MRPL51	MRPS17	MRPS18B	MRPS18C	MRPS23	MRPS33	MSH6	MSI2	MSL1	MSL3	MSRA	MTCH1	MTCH2	MTDH	MTERF	MTFMT	MTFR1	MTMR12	MTMR6	MTSS1	MTX2	MXI1	MYBL2	MYC	MYH10	MYH9	MYNN	MYO18A	MYO1C	MYO1E	MYO5A	MYO9A	MYO9B	MYSM1	MZT1	MZT2A	N4BP1	N4BP2	NAA25	NAA30	NAA35	NAA50	NAB1	NAB2	NAE1	NAGLU	NAMPT	NANP	NAP1L4	NAPA	NARF	NARFL	NARG2	NARS	NARS2	NAT10	NAV1	NAV2	NBL1	NBR1	NCAPD2	NCAPH2	NCBP1	NCK1	NCK2	NCKAP1	NCLN	NCOA6	NCS1	NDE1	NDEL1	NDFIP2	NDUFA10	NDUFAF1	NDUFB6	NDUFB7	NDUFS7	NEAT1	NEDD1	NEDD4L	NEDD9	NEK1	NEK2	NEK4	NEK6	NEK7	NEU1	NF1	NFAT5	NFATC2	NFIB	NFIC	NFIX	NFX1	NFYC	NHP2L1	NIN	NINJ1	NIPA2	NIPBL	NIPSNAP1	NISCH	NKRF	NMD3	NME1	NME1-NME2	NME4	NMNAT1	NNT	NOB1	NOL7	NOL8	NOLC1	NOP58	NPAS1	NPC1	NPHP1	NPTN	NPW	NR1D2	NR2F6	NRAS	NRCAM	NRD1	NRM	NRP1	NRP2	NSD1	NSF	NSMCE2	NT5C2	NTHL1	NUBP2	NUCB1	NUDCD2	NUDCD3	NUDT14	NUDT3	NUDT9	NUF2	NUFIP1	NUFIP2	NUMA1	NUMB	NUP133	NUP153	NUP155	NUP214	NUP50	NUP62	NUPL2	NXF1	OAT	OCA2	OCIAD2	ODF2	ODF2L	OFD1	OGDH	OGFR	OLA1	OPA3	ORAI1	ORAI2	ORC4	ORC5	OSBP	OSBPL1A	OSBPL2	OSBPL6	OSBPL8	OSGEP	OSTM1	OTUD4	OTUD6B	OTUD7B	OXA1L	OXCT1	OXNAD1	OXSR1	P4HA1	PA2G4	PABPC4	PACSIN2	PAF1	PAFAH1B1	PAFAH1B2	PAFAH1B3	PAG1	PAK1	PAK1IP1	PANK3	PAPD4	PAPOLA	PAPSS2	PARK7	PARN	PARP2	PARVB	PATL1	PAWR	PAX3	PBK	PCBP1	PCBP4	PCDH7	PCF11	PCIF1	PCM1	PCNA	PCSK2	PCYOX1	PCYT1A	PCYT2	PDAP1	PDCD6IP	PDCD7	PDCL	PDDC1	PDE4DIP	PDE6D	PDE8A	PDHA1	PDHX	PDP2	PDS5A	PDS5B	PDXDC1	PDXK	PDZD8	PEAK1	PEF1	PELP1	PEPD	PER3	PERP	PET117	PEX26	PFDN2	PFKFB4	PFKP	PGAP2	PGD	PGK1	PGM2	PGP	PGRMC1	PGRMC2	PHACTR1	PHB	PHC2	PHF10	PHF19	PHF20	PHF20L1	PHF21A	PHF5A	PHF6	PHKG2	PHLDA3	PI4KA	PI4KB	PIAS2	PIAS4	PICALM	PIGB	PIGP	PIK3CA	PIKFYVE	PIM3	PINX1	PIP4K2A	PIP4K2B	PIP5K1A	PITPNA	PITPNB	PITPNC1	PKMYT1	PKN1	PKN2	PKP4	PLA2G12A	PLA2G15	PLAA	PLAT	PLCB1	PLCB4	PLCG1	PLD3	PLEC	PLEKHA1	PLEKHA4	PLEKHH2	PLEKHM2	PLIN2	PLIN3	PLK1	PLS3	PLTP	PLXNC1	PMEPA1	PMM1	PMPCB	PMS2	PMVK	PNN	PNO1	PNP	PNPLA8	POGK	POGZ	POLA1	POLB	POLDIP2	POLG	POLR2D	POLR2G	POLR2J	POLR3A	POLR3D	POLRMT	POM121C	POMGNT1	POP4	POP5	POPDC3	POU3F2	PPA1	PPAP2C	PPAPDC1A	PPAPDC1B	PPCDC	PPFIA1	PPFIBP1	PPIG	PPM1A	PPM1D	PPM1F	PPM1K	PPME1	PPP1CB	PPP1R10	PPP1R11	PPP1R14B	PPP1R15A	PPP1R15B	PPP1R2	PPP1R8	PPP2CA	PPP2CB	PPP2R1A	PPP2R2A	PPP2R3C	PPP2R5A	PPP4R1	PPP5C	PPP6C	PPP6R1	PPP6R2	PPT1	PPT2	PQLC3	PRC1	PRCC	PRDM2	PRDX4	PRDX5	PRDX6	PREPL	PRKACB	PRKAG1	PRKAR1B	PRKAR2A	PRKAR2B	PRKCSH	PRKRIP1	PRMT1	PRMT2	PRMT5	PRNP	PRPF3	PRPF31	PRPF38A	PRPF38B	PRPF39	PRPF40B	PRPF6	PRPS1	PRPSAP1	PRPSAP2	PRR11	PRR3	PRR7	PRRT3	PSMA1	PSMA6	PSMB2	PSMB3	PSMB4	PSMB8	PSMB9	PSMC3IP	PSMC4	PSMD12	PSMD13	PSMD14	PSMD3	PSME3	PSME4	PSMG4	PTBP1	PTER	PTGES2	PTGES3	PTK7	PTMA	PTOV1	PTP4A1	PTPLA	PTPLAD1	PTPMT1	PTPN11	PTPRM	PTPRS	PTRH1	PTTG1IP	PUF60	PUM1	PURA	PURB	PUS7	PVRL2	PXMP4	PXN	PYCR2	PYGL	QPCT	QRICH1	QSER1	QTRT1	QTRTD1	R3HDM1	RAB10	RAB11B	RAB11FIP1	RAB17	RAB21	RAB27A	RAB31	RAB35	RAB3GAP2	RAB4A	RAB4B	RAB5A	RAB5C	RAB6A	RAB7A	RAB8A	RAB8B	RABEP1	RABGAP1	RABGAP1L	RABL5	RAC1	RACGAP1	RAD17	RAD18	RAD51C	RAD54L2	RAD9A	RAI1	RAI14	RALA	RALGAPB	RALGPS2	RALY	RAMP2	RAN	RANBP2	RANBP6	RAP1B	RAP2A	RARG	RASA2	RASGRF1	RASSF1	RB1	RBBP4	RBBP5	RBBP6	RBBP7	RBBP8	RBM12	RBM18	RBM19	RBM25	RBM26	RBM27	RBM28	RBM42	RBMS1	RCAN1	RCAN3	RCC2	RCCD1	RCHY1	RCOR1	REEP3	REEP4	REL	RELA	RERE	REST	REV1	REV3L	REXO2	RFC1	RFC2	RFC3	RFC4	RFTN1	RFWD3	RGS1	RHBDF1	RHEB	RHOBTB2	RHOBTB3	RHOJ	RHOQ	RIC8B	RIF1	RIMKLB	RING1	RIOK2	RIOK3	RIPK4	RLIM	RMND1	RNASEH1	RNASEH2A	RNF11	RNF115	RNF125	RNF126	RNF14	RNF141	RNF145	RNF146	RNF157	RNF168	RNF181	RNF19A	RNF2	RNF20	RNF213	RNF216	RNF24	RNF34	RNH1	RNMTL1	RNPS1	ROBO1	ROCK2	ROPN1	ROPN1B	RPA1	RPA2	RPF2	RPL13AP5	RPL17	RPL21	RPL3	RPL41	RPL9	RPP14	RPP25	RPRD1A	RPRD1B	RPRD2	RPS19BP1	RPS26	RPS27	RPS3A	RPS6KA2	RPS6KA5	RPS6KB2	RPS6KC1	RPSA	RRAGB	RRAGC	RRAGD	RRM2	RRP1	RRP15	RRP1B	RSBN1L	RSU1	RTKN	RTN3	RTN4	RUFY1	RUFY3	RUNDC1	RUNX1	RUNX3	RUSC1	RWDD2B	RYBP	SACM1L	SACS	SAE1	SAMD4A	SAMD4B	SAMD8	SAP30BP	SAR1A	SAR1B	SARS	SASH1	SAT1	SBDS	SBDSP1	SCAF1	SCAMP2	SCAMP3	SCAND1	SCCPDH	SCD	SCFD1	SCFD2	SCLT1	SCML4	SCO2	SCOC	SCRN1	SCYL1	SCYL2	SDC4	SDCBP	SDF2	SDF2L1	SDF4	SDHB	SDHC	SEC11C	SEC14L2	SEC22B	SEC23A	SEC23B	SEC23IP	SEC31A	SECISBP2	SELM	SEMA3B	SEMA4C	SEMA5A	SENP2	SENP5	SEPHS2	SEPT11	SEPT7P2	SEPT9	SERBP1	SERTAD2	SESTD1	SET	SETD3	SETD6	SETD7	SETD8	SETX	SEZ6L2	SF1	SF3A1	SF3A3	SF3B4	SF3B5	SFI1	SFMBT1	SFRP1	SGOL1	SGTA	SGTB	SH2B3	SH3D19	SH3GL1	SHCBP1	SHMT2	SIGMAR1	SIKE1	SIN3A	SIN3B	SIRPA	SIRT1	SIVA1	SIX1	SKAP2	SLAIN2	SLBP	SLC16A1	SLC16A3	SLC1A4	SLC20A2	SLC23A2	SLC25A1	SLC25A13	SLC25A26	SLC25A3	SLC25A36	SLC25A37	SLC25A39	SLC25A4	SLC25A46	SLC26A2	SLC29A1	SLC30A1	SLC30A5	SLC30A7	SLC30A9	SLC31A1	SLC35A4	SLC35B2	SLC35B4	SLC35C2	SLC35E1	SLC35E3	SLC35F5	SLC38A2	SLC38A6	SLC38A7	SLC39A14	SLC41A1	SLC44A2	SLC45A2	SLC4A2	SLC4A7	SLC6A8	SLC7A1	SLC7A11	SLC7A5	SLC7A8	SLCO4A1	SLK	SLMAP	SLMO2	SMAD2	SMAD3	SMAD4	SMAD5	SMAP1	SMAP2	SMARCA2	SMARCA4	SMARCA5	SMARCAD1	SMARCC1	SMARCD2	SMC2	SMC3	SMC5	SMCHD1	SMG1	SMG7	SMNDC1	SMOX	SMS	SMTN	SMU1	SMYD3	SMYD4	SNAP29	SNAPC2	SNAPC5	SND1	SNF8	SNIP1	SNRNP35	SNRNP40	SNRNP48	SNRNP70	SNRPA	SNRPC	SNRPD2	SNRPG	SNTB2	SNX10	SNX13	SNX2	SNX27	SNX5	SNX8	SOAT1	SOCS4	SORBS2	SORT1	SOX10	SOX2	SOX5	SOX6	SP1	SPAG9	SPATS2	SPECC1	SPG21	SPHK1	SPICE1	SPIN1	SPIRE1	SPOCD1	SPOP	SPRED1	SPRY4	SPRYD4	SPSB3	SPTAN1	SPTBN1	SPTLC1	SQSTM1	SRA1	SREBF2	SREK1	SRM	SRPK2	SRPR	SRRD	SRSF1	SRSF2	SRSF3	SRSF4	SRSF6	SRSF7	SSH1	SSNA1	SSSCA1	SSU72	ST3GAL5	ST3GAL6	ST6GALNAC2	STAG1	STAG2	STAG3L4	STAM	STAMBP	STAMBPL1	STARD3NL	STAT6	STAU1	STAU2	STIM2	STK16	STK24	STK25	STK38	STK4	STMN1	STRAP	STRBP	STT3B	STX10	STX12	STX16	STX18	STX3	STX4	STX6	STXBP1	STXBP2	STXBP3	STXBP6	STYXL1	SUCLG2	SUGT1	SUPT16H	SUPT3H	SUPT5H	SUPT6H	SUV39H2	SUV420H1	SUZ12	SV2A	SVIL	SWAP70	SYAP1	SYMPK	SYNCRIP	SYNE1	SYNE2	SYNRG	SYS1	SYT11	SYT14	SYTL2	TACC3	TAF1	TAF11	TAF12	TAF13	TAF2	TAF5	TAF8	TAGLN2	TAPT1	TASP1	TBC1D1	TBC1D15	TBC1D20	TBC1D22A	TBC1D23	TBC1D5	TBC1D9B	TBK1	TBL1XR1	TBL3	TBPL1	TBRG4	TBX3	TCEAL3	TCEAL4	TCEB1	TCERG1	TCF12	TDG	TDRD3	TDRD7	TDRD9	TEAD1	TECR	TERF2	TET1	TET2	TEX10	TEX264	TFCP2	TFDP1	TFDP2	TFIP11	TFPT	TFRC	TGFA	TGFB1I1	TGFBI	TGFBR1	TGFBRAP1	TGIF2	TGOLN2	THAP5	THBS2	THOC1	THOP1	THRA	THUMPD1	THUMPD2	TIAL1	TIAM1	TIMELESS	TIMM13	TIMM22	TIMM8A	TINF2	TIPRL	TJP1	TLE1	TLE4	TLK1	TLK2	TM2D2	TM7SF3	TM9SF1	TM9SF3	TM9SF4	TMED5	TMED9	TMEM106C	TMEM109	TMEM126B	TMEM131	TMEM134	TMEM138	TMEM147	TMEM160	TMEM165	TMEM167B	TMEM170A	TMEM181	TMEM183A	TMEM189	TMEM192	TMEM199	TMEM2	TMEM229B	TMEM30A	TMEM50B	TMEM55B	TMEM57	TMEM60	TMEM9B	TMPO	TMTC2	TMTC4	TMUB1	TNFAIP1	TNFRSF12A	TNFRSF19	TNIP1	TNIP2	TNKS	TNKS2	TNPO1	TOB2	TOM1	TOM1L1	TOMM20	TOMM40	TOP1	TOPBP1	TOPORS	TOR1AIP1	TOR1AIP2	TP53BP1	TP53BP2	TPD52	TPM4	TPP1	TPP2	TRA2A	TRA2B	TRABD	TRAF3IP2	TRAF4	TRAF5	TRAP1	TRAPPC2L	TRAPPC6A	TRAPPC6B	TRAPPC8	TRIAP1	TRIB1	TRIB2	TRIM11	TRIM2	TRIM25	TRIM26	TRIM27	TRIM28	TRIM37	TRIM63	TRIP12	TRIP6	TRMT1	TRMT2A	TRMT5	TRMT61A	TRMT61B	TRNT1	TROAP	TRPC4AP	TRPM1	TRPM7	TRPV2	TRUB1	TRUB2	TSC22D2	TSEN54	TSG101	TSHZ1	TSN	TSPAN14	TSPAN31	TSPAN7	TSPYL2	TSR2	TSSC1	TSTD2	TTC1	TTC14	TTC37	TTC9C	TTLL1	TTYH2	TUBA1C	TUBB	TUBB2A	TUBB3	TUBB6	TUFM	TUG1	TULP3	TWIST1	TWISTNB	TXLNG	TXNL1	TXNL4A	TYMS	TYW3	U2AF2	UAP1	UBA1	UBA6	UBAC1	UBAP1	UBAP2	UBAP2L	UBASH3B	UBE2A	UBE2C	UBE2E1	UBE2G2	UBE2H	UBE2J1	UBE2J2	UBE2L3	UBE2L6	UBE2N	UBE2O	UBE2Q1	UBE2Q2	UBE2S	UBE2T	UBE2V1	UBE2V2	UBE3A	UBE4A	UBE4B	UBL3	UBL4A	UBN1	UBQLN1	UBR1	UBR2	UBR4	UBR5	UBTD2	UBTF	UBXN1	UBXN6	UCK1	UCK2	UFSP2	UGP2	UHRF1BP1L	UHRF2	UIMC1	UMPS	UNC50	UNK	UPF2	UPF3B	UQCRC1	UQCRC2	UQCRFS1	UQCRQ	URM1	USF2	USO1	USP12	USP13	USP14	USP15	USP22	USP32	USP34	USP36	USP37	USP39	USP48	USP53	USP6NL	USP9X	USPL1	UTP11L	UTP14A	UTP18	UTP20	UTP23	UTP3	UTP6	UTRN	UVRAG	UXT	VAC14	VAMP3	VAMP4	VAMP5	VAPB	VASP	VCL	VCP	VDAC1	VDAC3	VEGFB	VEPH1	VGLL4	VMA21	VPS13A	VPS13C	VPS29	VPS33A	VPS35	VPS37A	VPS37B	VPS52	VPS53	VPS72	VRK1	VRK3	WAPAL	WARS2	WASF2	WBP11	WBP2	WBP4	WBP5	WBSCR22	WDR1	WDR18	WDR34	WDR35	WDR4	WDR48	WDR53	WDR54	WDR55	WDR61	WDR70	WDR73	WDR74	WDR75	WDR77	WDR82	WDR89	WEE1	WHSC1	WHSC1L1	WIBG	WIPF1	WIPF2	WIPI1	WLS	WRN	WSB2	WWOX	XAB2	XBP1	XPNPEP3	XPO1	XPOT	XPR1	XRCC1	XRCC2	XRCC6	YAF2	YAP1	YBX1	YEATS4	YES1	YIF1B	YIPF6	YKT6	YTHDC1	YTHDC2	YTHDF3	YWHAB	YWHAG	YWHAH	YWHAQ	YY1	ZADH2	ZBED5	ZBED6	ZBTB11	ZBTB2	ZBTB24	ZBTB37	ZBTB8OS	ZC3H11A	ZC3H14	ZC3H15	ZC3H18	ZC3H4	ZC3H6	ZC3H7A	ZC3H8	ZC3HAV1	ZCCHC17	ZCCHC8	ZCCHC9	ZDHHC17	ZDHHC21	ZDHHC4	ZDHHC5	ZEB2	ZFAND1	ZFAND2A	ZFAND2B	ZFHX3	ZFP91	ZFPL1	ZFR	ZFX	ZFYVE20	ZHX1	ZKSCAN1	ZMAT3	ZMAT5	ZMYM1	ZMYM2	ZMYM5	ZMYND8	ZNF131	ZNF143	ZNF146	ZNF148	ZNF184	ZNF195	ZNF207	ZNF226	ZNF259	ZNF267	ZNF276	ZNF292	ZNF318	ZNF330	ZNF354A	ZNF37A	ZNF37BP	ZNF394	ZNF441	ZNF451	ZNF503	ZNF507	ZNF511	ZNF532	ZNF576	ZNF593	ZNF605	ZNF621	ZNF639	ZNF644	ZNF652	ZNF655	ZNF706	ZNF720	ZNF75A	ZNF771	ZNF800	ZNFX1	ZNHIT3	ZNRD1	ZRANB2	ZW10	ZWILCH	ZYX	ZZZ3
MM057_SOX10-KD Drop-seq	E2F3 (2733g)	AAAS	AAMP	AARS	AARS2	AATF	ABCA5	ABCC5	ABCD3	ABCF1	ABCF2	ABCF3	ABHD12	ABHD5	ABI1	ABL2	ABR	ABT1	ACAA1	ACAA2	ACER3	ACLY	ACO2	ACOT8	ACOT9	ACOX1	ACP2	ACSL1	ACSL4	ACSS2	ACTL6A	ACTN4	ACTR1A	ACTR1B	ACTR8	ADA	ADAM15	ADAM17	ADAM9	ADAR	ADCY1	ADD1	ADD3	ADK	ADNP	ADPRHL2	ADRM1	AEBP2	AEN	AFTPH	AGA	AGAP1	AGAP3	AGL	AGPAT1	AGPAT5	AGPAT6	AGPAT9	AGTPBP1	AHCTF1	AHSA1	AIFM1	AIMP2	AK2	AK4	AK5	AKAP1	AKAP10	AKAP11	AKAP12	AKAP13	AKAP8	AKAP8L	AKIRIN1	AKIRIN2	AKT2	ALAD	ALAS1	ALCAM	ALDH16A1	ALDH3A2	ALDOA	ALG3	ALG6	ALG8	ALKBH5	AMD1	AMMECR1	AMOTL1	ANAPC4	ANAPC5	ANGEL2	ANKFY1	ANKRD11	ANKRD13A	ANKRD17	ANKRD28	ANKRD32	ANKRD39	ANKRD40	ANKS1A	ANTXR1	ANXA4	ANXA5	ANXA6	AP1AR	AP1G1	AP1G2	AP1M1	AP2A1	AP2B1	AP3B1	AP3D1	APAF1	APBB1	APC	APEX2	API5	APOO	APOOL	APPBP2	APPL1	APPL2	AQR	ARF3	ARF5	ARF6	ARFGAP2	ARGLU1	ARHGAP10	ARHGAP11A	ARHGAP18	ARHGAP21	ARHGEF2	ARHGEF40	ARHGEF7	ARHGEF9	ARID1A	ARID4A	ARIH1	ARL1	ARL13B	ARL5A	ARL5B	ARL6IP6	ARL8B	ARMC1	ARMC8	ARMCX3	ARNTL	ARPC1A	ARPC4	ARPC5L	ARRB2	ARRDC4	ASAP2	ASB8	ASCC2	ASF1A	ASF1B	ASH1L	ASNA1	ASNSD1	ASPHD1	ASPM	ASPSCR1	ASRGL1	ASXL1	ATAD2	ATAD2B	ATAD5	ATE1	ATF2	ATF4	ATF6B	ATF7IP	ATG3	ATG5	ATIC	ATL3	ATM	ATOH8	ATP11B	ATP1B3	ATP2A2	ATP2B4	ATP2C1	ATP5B	ATP5D	ATP5G3	ATP6AP1	ATP6V0D1	ATP6V1C1	ATP6V1D	ATP6V1F	ATP6V1H	ATPAF1	ATR	ATRIP	ATRN	ATXN2L	ATXN7L3	ATXN7L3B	AURKAIP1	AVPI1	AZIN1	B3GAT3	B3GNT1	B3GNT2	B4GALT1	B4GALT2	B4GALT5	B4GALT6	BACE1	BACH1	BAG5	BARD1	BBC3	BBS7	BCAP29	BCAP31	BCAR1	BCAS2	BCAS3	BCHE	BCL2L1	BCL7C	BCS1L	BDH1	BDP1	BEX4	BFSP1	BHLHE40	BHLHE41	BICC1	BID	BLM	BMP1	BOD1	BOLA3	BPNT1	BPTF	BRCA1	BRD3	BRD7	BRE	BRI3BP	BRIP1	BRMS1	BRMS1L	BRWD1	BRWD3	BTAF1	BTBD1	BTBD10	BTBD3	BTF3L4	BUB1	BUB3	BUD31	BZW1	C10orf11	C11orf24	C11orf49	C11orf54	C12orf23	C12orf4	C12orf5	C12orf65	C12orf73	C12orf75	C14orf142	C15orf57	C15orf61	C16orf87	C17orf62	C17orf75	C18orf56	C19orf25	C19orf43	C19orf48	C1GALT1	C1orf109	C1orf131	C1orf198	C1orf27	C1orf63	C1orf86	C20orf27	C20orf96	C21orf58	C21orf59	C2orf49	C2orf76	C3orf14	C3orf38	C3orf58	C4orf27	C5orf24	C5orf42	C5orf51	C6orf106	C6orf211	C6orf47	C9orf142	C9orf85	CA11	CAB39	CABLES1	CACYBP	CADM1	CADM4	CALM1	CALM3	CAMK2D	CAMTA1	CAND1	CANT1	CAPNS1	CAPRIN1	CARD16	CASC4	CASP8AP2	CBFB	CBL	CBLB	CBWD5	CBX1	CBX3	CBX4	CBX5	CBX6	CCAR1	CCDC107	CCDC109B	CCDC112	CCDC14	CCDC15	CCDC159	CCDC25	CCDC28A	CCDC43	CCDC58	CCDC6	CCDC77	CCDC86	CCDC88A	CCDC92	CCDC93	CCDC94	CCHCR1	CCNB1	CCNB2	CCNI	CCNK	CCNT2	CCT2	CCT4	CCT7	CCT8	CD109	CD151	CD276	CD2AP	CD2BP2	CD320	CD3EAP	CD47	CD99L2	CDADC1	CDC16	CDC23	CDC27	CDC34	CDC37	CDC40	CDC42BPA	CDC42EP3	CDC45	CDC5L	CDC6	CDC7	CDC73	CDCA2	CDCA3	CDCA4	CDCA7L	CDK1	CDK10	CDK12	CDK17	CDK19	CDK2	CDK2AP1	CDK2AP2	CDK4	CDK5	CDK5RAP2	CDK6	CDKN1B	CDKN2AIP	CDKN2AIPNL	CDKN2C	CDKN2D	CDS2	CDT1	CDV3	CDYL	CEBPG	CELF2	CENPE	CENPH	CENPJ	CENPK	CENPL	CENPN	CENPT	CENPW	CEP135	CEP152	CEP164	CEP170	CEP192	CEP250	CEP350	CEP55	CEP57	CEP57L1	CEP63	CEP70	CEP97	CFDP1	CFL2	CFLAR	CGGBP1	CGRRF1	CHAC2	CHAF1A	CHCHD10	CHCHD3	CHD6	CHD7	CHD8	CHEK1	CHID1	CHL1	CHM	CHMP1A	CHMP1B	CHMP2B	CHST11	CHSY1	CIDECP	CIRBP	CISD2	CIT	CITED1	CIZ1	CKS1B	CLASP1	CLASP2	CLASRP	CLCC1	CLCN3	CLCN7	CLEC11A	CLIC4	CLINT1	CLIP1	CLK1	CLN3	CLN8	CLOCK	CLPTM1	CLPTM1L	CLPX	CLSPN	CLTC	CLUAP1	CMAS	CMPK1	CNIH3	CNN3	CNOT1	CNOT3	CNOT4	CNTLN	COASY	COCH	COG3	COG4	COL19A1	COL4A2	COL7A1	COMMD4	COMTD1	COPA	COPS3	COPS5	COPS7A	COQ10B	COQ9	CORO1C	CPEB4	CPNE1	CPSF3	CPT1A	CPT2	CREB1	CREB3	CREBZF	CREM	CRK	CRNDE	CRYZL1	CS	CSE1L	CSGALNACT2	CSK	CSNK1G1	CSNK1G2	CSNK1G3	CSNK2A1	CSPP1	CSRP2	CSTF1	CTAGE5	CTBP2	CTCF	CTDNEP1	CTDSPL2	CTGF	CTNNBIP1	CTNNBL1	CTNND1	CUL1	CUL2	CUL3	CUL4B	CUX1	CWC22	CWC27	CWF19L1	CWF19L2	CXXC1	CXXC5	CXorf38	CXorf56	CYB5A	CYB5R3	CYB5R4	CYC1	CYFIP1	CYHR1	CYLD	CYP2R1	CYP51A1	CYTH1	CYTH2	CYTL1	DAAM2	DAG1	DALRD3	DARS	DARS2	DBF4	DBNDD1	DBT	DCAF10	DCAF11	DCAF13	DCAF5	DCAF7	DCAF8	DCLRE1C	DCP1A	DCP2	DCTN1	DCTN2	DCTN4	DCTPP1	DDA1	DDAH2	DDB1	DDI2	DDIT3	DDR1	DDX10	DDX17	DDX18	DDX31	DDX41	DDX46	DDX49	DDX50	DDX55	DDX59	DDX6	DEDD	DEGS1	DENND4C	DENR	DERL2	DEXI	DFFA	DFNB31	DGCR14	DGCR8	DGUOK	DHCR24	DHPS	DHRS3	DHRS7B	DHX15	DHX30	DHX36	DHX37	DHX8	DHX9	DIAPH1	DIDO1	DIS3	DLC1	DLD	DLGAP4	DLGAP5	DLX1	DMTF1	DMXL2	DNAJA2	DNAJB1	DNAJB14	DNAJC1	DNAJC10	DNAJC21	DNAJC9	DNAL1	DNM1L	DNMT3A	DNTTIP2	DOCK1	DOCK7	DOHH	DONSON	DPM1	DPM3	DPP3	DPP8	DPP9	DPY30	DPYSL2	DRAM2	DRG2	DROSHA	DSCR3	DSG2	DSN1	DSTYK	DTYMK	DUS1L	DUSP10	DUSP11	DUSP12	DUSP14	DUSP22	DUSP3	DUSP6	DUT	DVL3	DYNC1H1	DYNC1I2	DYNC1LI1	DYNC1LI2	DYNC2LI1	DYNLL2	DYRK2	DYRK3	DZIP1	E2F3	E2F6	E2F7	ECE1	ECE2	ECHDC1	ECSIT	EDC3	EDEM3	EDF1	EEA1	EED	EEF1B2	EEF1D	EEF1E1	EFCAB2	EFHD2	EGR3	EHBP1	EHD1	EHD4	EHMT2	EI24	EIF1	EIF1AX	EIF2AK1	EIF2AK2	EIF2AK4	EIF2B2	EIF2B5	EIF2S1	EIF2S3	EIF3B	EIF3D	EIF3M	EIF4A3	EIF4B	EIF4EBP2	EIF4ENIF1	EIF4G1	EIF4G3	EIF5A	ELAC2	ELAVL1	ELK3	ELK4	ELMOD2	ELOF1	ELOVL5	ELOVL6	ELP2	EMB	EML2	EMP2	ENG	ENOPH1	ENOX1	ENTPD6	ENY2	EPB41	EPB41L2	EPC2	EPN1	EPN2	EPS15	EPS15L1	EPS8	ERBB2IP	ERBB3	ERC1	ERCC4	ERCC5	ERF	ERI3	ERLIN1	ERLIN2	ERO1L	ERO1LB	ESCO1	ESCO2	ESYT1	ETFA	ETS1	ETV3	ETV4	ETV5	EXO1	EXOC4	EXOC5	EXOC6	EXOG	EXOSC2	EXOSC5	EXOSC9	EXT2	EZH1	FAF1	FAF2	FAIM	FAM103A1	FAM105B	FAM111A	FAM111B	FAM114A1	FAM118A	FAM129B	FAM13B	FAM161A	FAM168B	FAM172A	FAM177A1	FAM189B	FAM199X	FAM200A	FAM20C	FAM43A	FAM49B	FAM60A	FAM64A	FAM76A	FAM76B	FAM81A	FAM84B	FAM91A1	FAM98B	FANCD2	FANCI	FANCL	FANCM	FAR1	FARP1	FARSA	FARSB	FASTK	FASTKD2	FASTKD5	FAT1	FBN1	FBXL15	FBXL3	FBXO11	FBXO18	FBXO34	FBXO5	FBXO7	FBXO9	FBXW7	FCF1	FDFT1	FECH	FERMT2	FGFR1	FHOD1	FIP1L1	FKBP10	FKBP14	FKBP5	FKBP9	FLAD1	FLNA	FLOT1	FLRT3	FLT1	FMN1	FMNL2	FMR1	FNBP1	FNBP1L	FNDC3B	FNIP1	FNTB	FOSL1	FOXK2	FOXN2	FOXO1	FOXRED1	FOXRED2	FRA10AC1	FRMD4B	FRMD5	FRMD8	FRYL	FTSJ1	FUBP1	FUNDC1	FUT8	FUZ	FXR2	FYTTD1	FZD3	FZD6	G3BP2	GABPB2	GADD45A	GADD45B	GALE	GALK2	GANC	GAR1	GART	GAS7	GATAD2A	GATAD2B	GCAT	GCDH	GCHFR	GCLC	GDAP1	GDI2	GEMIN5	GEMIN8	GEN1	GGCX	GGH	GGNBP2	GINS1	GINS2	GIPC1	GJC1	GLCE	GLG1	GLS	GLTP	GLTSCR2	GLYR1	GMNN	GMPPA	GMPR2	GMPS	GNA11	GNAI2	GNAI3	GNAS	GNB1	GNB2L1	GNB4	GNB5	GNL2	GNS	GOLGA1	GOLGA5	GOLGA7	GOLGA8B	GOLPH3L	GON4L	GOPC	GORASP2	GOSR2	GOT1	GPAA1	GPATCH8	GPBP1L1	GPD2	GPKOW	GPM6B	GPN2	GPN3	GPR180	GRB2	GRIPAP1	GRK5	GRPEL1	GSK3B	GSS	GTF2A1	GTF2B	GTF2F1	GTF3C2	GTF3C3	GUF1	GXYLT1	H1FX	H2AFV	HAGHL	HAPLN3	HAUS5	HAUS6	HBP1	HDAC2	HDAC8	HDGFRP2	HDGFRP3	HECTD1	HELLS	HELQ	HELZ	HERC1	HERPUD2	HES1	HEXIM1	HIATL1	HINT1	HINT2	HIPK2	HIPK3	HIST1H1B	HIST1H1C	HIST1H1E	HIST1H2AJ	HIST1H2AM	HIST2H2AC	HLTF	HMBOX1	HMBS	HMCN1	HMG20A	HMGB3	HMGCS1	HMGN2	HMGXB4	HMMR	HMOX2	HN1	HN1L	HNRNPA0	HNRNPA3	HNRNPF	HNRNPH1	HNRNPH3	HNRNPL	HNRNPR	HNRNPUL1	HNRNPUL2	HOMER3	HOXC8	HOXC9	HPRT1	HPS1	HPS3	HR	HSD17B10	HSD17B12	HSD17B4	HSDL2	HSP90AB1	HSPA13	HSPA14	HSPA1A	HSPA4	HSPA9	HSPB11	HSPBP1	HSPD1	HYAL2	IARS	ICA1	ICAM1	ICK	ICMT	ICT1	IDE	IFI27L2	IFNAR2	IFNGR1	IFRD1	IFT27	IFT74	IFT81	IGF1R	IGF2BP3	IKBIP	IL13RA1	IL17RC	ILF3	ILK	ILKAP	ILVBL	IMMP2L	IMP3	IMPACT	IMPAD1	INCENP	ING1	ING2	ING3	ING4	ING5	INO80B	INPP4B	INPP5F	INSIG2	INTS8	IPO7	IPO9	IQCG	IQGAP3	IRAK4	IREB2	IRF2BP2	IRF4	IRS2	ISY1	ITGA3	ITGB1BP1	ITGB3	ITGB3BP	ITGB5	ITGB8	ITM2C	ITPKB	ITPR2	ITPR3	ITSN1	ITSN2	IWS1	JAGN1	JAK1	JARID2	JMJD1C	JOSD1	JPH1	JUN	JUND	KANK1	KAT2A	KAT2B	KAT5	KATNAL1	KBTBD2	KBTBD6	KBTBD7	KCTD10	KCTD15	KCTD3	KCTD5	KCTD9	KDELC1	KDELC2	KDM3A	KDM4A	KDM4B	KDM5A	KEAP1	KHDRBS1	KHSRP	KIAA0020	KIAA0100	KIAA0101	KIAA0319L	KIAA0391	KIAA0430	KIAA0586	KIAA0907	KIAA0947	KIAA1009	KIAA1033	KIAA1191	KIAA1279	KIAA1429	KIAA1468	KIAA1524	KIAA1598	KIAA1715	KIAA1731	KIAA1841	KIAA2013	KIAA2018	KIDINS220	KIF13A	KIF13B	KIF14	KIF16B	KIF1B	KIF20B	KIF22	KIF2A	KIF3B	KIF5B	KIF6	KIFC3	KIN	KLF12	KLF9	KLHDC3	KLHDC4	KLHL21	KLHL36	KPNA1	KPNA2	KPNA3	KPNA4	KPNB1	KRAS	KRI1	KRIT1	KRT18	KRTCAP2	L3MBTL2	L3MBTL3	LACTB	LAD1	LAMA4	LAMB1	LAMB2	LAMC1	LAP3	LARP4	LAS1L	LASP1	LATS1	LBR	LCLAT1	LCMT1	LEF1	LEMD3	LENG1	LENG8	LEPREL1	LEPREL4	LHFP	LIG1	LIMCH1	LIN52	LITAF	LIX1L	LMAN1	LMAN2L	LMNB1	LMNB2	LNPEP	LONP1	LONP2	LOXL4	LRCH1	LRP12	LRPPRC	LRRC16A	LRRC28	LRRC41	LRRC58	LRRC59	LRRC8D	LRRFIP2	LRRK2	LSM14A	LSM14B	LSM2	LSM4	LSM5	LSM6	LSR	LTA4H	LTBR	LTN1	LUC7L	LYAR	LYPD1	LYPLA1	LYPLA2	LYRM7	LYSMD3	LZIC	LZTFL1	M6PR	MAD1L1	MAD2L1	MAD2L1BP	MAD2L2	MAEA	MAF	MAGED2	MAGOH	MAGT1	MAK16	MANF	MAP1LC3A	MAP2K2	MAP3K11	MAP3K13	MAP3K7	MAP4K3	MAP4K5	MAP7D1	MAP7D3	MAP9	MAPK1	MAPK14	MAPK1IP1L	MAPK6	MAPKAP1	MAPRE2	MARCH7	MARK3	MARS	MARVELD1	MASTL	MAT2A	MAU2	MAX	MBD2	MBD3	MBNL1	MBNL2	MBOAT7	MBTPS1	MBTPS2	MCAT	MCM10	MCM3	MCM4	MCM5	MCM6	MCM7	MCRS1	MDK	MDM2	MDN1	MEAF6	MECP2	MECR	MED1	MED13	MED15	MED18	MED25	MED27	MED28	MED29	MED30	MED6	MEF2D	MEGF9	MEIS2	MELK	METRN	METTL2A	METTL2B	METTL3	METTL5	METTL9	MFAP1	MFAP3L	MFF	MFGE8	MFHAS1	MFN2	MFSD1	MFSD5	MGA	MGAT1	MGAT4B	MGEA5	MGMT	MGRN1	MICAL3	MIER1	MIPOL1	MIS12	MKI67	MKKS	MKL2	MKLN1	MKNK2	MKRN2	MLEC	MLF2	MLH3	MLLT10	MLLT6	MMAB	MME	MMGT1	MMP17	MMS19	MNAT1	MND1	MNS1	MON1B	MORC3	MOSPD2	MPDU1	MPHOSPH6	MPP5	MPRIP	MRPL11	MRPL12	MRPL17	MRPL18	MRPL34	MRPL35	MRPL37	MRPL40	MRPL42	MRPL46	MRPS11	MRPS14	MRPS16	MRPS18B	MRPS18C	MRPS30	MRPS33	MSH2	MSH6	MSL1	MSL3	MSN	MSRA	MSRB3	MTDH	MTF2	MTFMT	MTFR1	MTHFD1	MTMR12	MTMR14	MTMR2	MTMR4	MTMR6	MTR	MTRF1L	MTSS1	MTUS1	MUM1	MXI1	MYBL1	MYBL2	MYC	MYH10	MYH9	MYLIP	MYNN	MYO19	MYO1B	MYO1C	MYO1E	MYO6	MYO9B	MYOF	MYSM1	N4BP1	N4BP2	NAA15	NAA30	NAA35	NAA38	NAA50	NAB1	NAB2	NACC1	NAGK	NAMPT	NAP1L4	NAPA	NAPG	NAPRT1	NARFL	NARG2	NASP	NAV1	NAV2	NBAS	NBL1	NBN	NBR1	NCAM1	NCAPD2	NCAPG2	NCAPH	NCAPH2	NCBP1	NCK1	NCK2	NCLN	NCOA4	NCOR2	NCS1	NDE1	NDEL1	NDFIP2	NDUFAF1	NDUFAF4	NDUFB11	NDUFS1	NDUFS6	NDUFS7	NDUFS8	NDUFV1	NDUFV3	NEAT1	NECAP2	NEDD4	NEDD4L	NEDD9	NEK1	NEK2	NEK4	NEK6	NENF	NES	NETO2	NEU1	NF1	NFATC2	NFATC2IP	NFE2L1	NFIB	NFIC	NFKB1	NFKBIB	NFKBIL1	NFYC	NGDN	NGRN	NID1	NIN	NIPAL3	NIPBL	NKIRAS2	NKRF	NKTR	NLGN1	NMD3	NME1-NME2	NME6	NMNAT1	NNT	NOB1	NOC2L	NOC3L	NOL11	NOL7	NOL8	NOL9	NOLC1	NONO	NOP14	NOP16	NOSIP	NOTCH2NL	NOV	NPAS1	NPAT	NPC1	NPDC1	NPEPPS	NPRL2	NPTN	NR1D2	NR1H2	NR2C2AP	NR2F6	NR3C1	NRBF2	NRBP1	NRD1	NRIP1	NRM	NRP1	NRP2	NSD1	NSF	NSFL1C	NT5DC1	NTAN1	NTM	NUBP2	NUCKS1	NUDC	NUDCD1	NUDCD2	NUDT17	NUDT3	NUF2	NUFIP2	NUMA1	NUMB	NUP107	NUP153	NUP155	NUP50	NUP62	NUP88	NUP93	NUPL1	NVL	NXT1	OAT	ODF2	OGDH	OGT	OIP5	OLA1	OMA1	OPA1	OPTN	ORAI2	ORC4	ORC5	ORC6	ORMDL1	OSBP	OSBPL1A	OSBPL2	OSBPL3	OSBPL6	OSBPL9	OTUD4	OTUD6B	OTUD7B	OXCT1	OXR1	OXSR1	P4HA1	PABPC4	PACSIN2	PAF1	PAFAH1B2	PAIP1	PAK1	PAK2	PAM16	PANK2	PANK3	PANX1	PAPOLA	PAPSS2	PARP14	PARP2	PATL1	PBK	PBRM1	PCBP1	PCBP4	PCDH1	PCDH7	PCDH9	PCF11	PCSK2	PDAP1	PDCD6IP	PDE12	PDE4DIP	PDE6D	PDE8A	PDGFA	PDHX	PDLIM2	PDLIM5	PDLIM7	PDP1	PDP2	PDPK1	PDRG1	PDS5A	PDS5B	PDXDC1	PDZD8	PEF1	PELO	PELP1	PEMT	PEPD	PER3	PES1	PET117	PEX16	PEX2	PEX26	PFKL	PFKP	PGAP2	PGK1	PGM1	PGP	PGRMC1	PHB	PHC2	PHF11	PHF14	PHF19	PHF20	PHF20L1	PHF23	PHF5A	PHF6	PHIP	PHKB	PHKG2	PHTF1	PHTF2	PI4KA	PI4KB	PIAS1	PIAS3	PIBF1	PICALM	PIGC	PIGH	PIGK	PIGM	PIGQ	PIK3C3	PIK3CA	PIK3R1	PIK3R2	PIK3R3	PIKFYVE	PIN1	PIP4K2A	PIP4K2B	PIP5K1A	PIR	PITPNC1	PKN1	PKN2	PKP4	PLA1A	PLA2G15	PLAA	PLAT	PLCB4	PLCG1	PLEC	PLEKHA1	PLEKHA3	PLEKHA5	PLEKHH2	PLEKHJ1	PLK1	PLK4	PLOD3	PLTP	PLXNC1	PMF1	PMM1	PMS1	PMVK	PNKD	PNN	PNO1	PNPLA6	PNPT1	POGZ	POLA1	POLB	POLD3	POLE3	POLE4	POLG	POLI	POLR1C	POLR1E	POLR2A	POLR2B	POLR2D	POLR2E	POLR2G	POLR2H	POLR3K	POM121C	POP5	POP7	POU2F1	POU3F2	PPAPDC1B	PPCDC	PPDPF	PPFIBP1	PPIC	PPID	PPM1A	PPM1D	PPM1K	PPM1N	PPP1CB	PPP1CC	PPP1R10	PPP1R11	PPP1R12A	PPP1R14B	PPP1R15B	PPP1R2	PPP2CA	PPP2CB	PPP2R3A	PPP2R3C	PPP2R4	PPP2R5A	PPP2R5D	PPP2R5E	PPP5C	PPP6C	PPP6R1	PPP6R2	PRAF2	PRC1	PRCC	PRDM2	PRKACB	PRKAR1B	PRKCDBP	PRKCSH	PRKDC	PRKRIR	PRMT1	PRMT5	PRNP	PROSC	PRPF19	PRPF40A	PRPF6	PRPF8	PRPSAP1	PRR3	PRR4	PRR7	PSAT1	PSIP1	PSMA3	PSMA5	PSMB9	PSMC1	PSMC3	PSMC4	PSMC5	PSMC6	PSMD1	PSMD12	PSMD3	PSMD5	PSMF1	PSMG2	PSPC1	PSRC1	PTAR1	PTBP1	PTDSS1	PTER	PTGES2	PTGES3	PTGFRN	PTGR1	PTK7	PTOV1	PTP4A1	PTP4A2	PTPLA	PTPLB	PTPMT1	PTPN12	PTPN14	PTPN2	PTPRG	PTPRM	PTPRS	PTRF	PTRH1	PUF60	PURA	PUS3	PWWP2A	PXMP2	PYCR1	PYCR2	PYGL	PYGO2	QARS	QRICH1	QSOX1	QTRT1	QTRTD1	R3HDM1	RAB10	RAB18	RAB27A	RAB2B	RAB38	RAB3GAP2	RAB4A	RAB4B	RAB5A	RAB5C	RAB8A	RAB8B	RABAC1	RABEPK	RABGAP1	RABGAP1L	RABL5	RAC1	RAC3	RACGAP1	RAD17	RAD18	RAD21	RAD23B	RAD51	RAD51AP1	RAD51C	RAE1	RAI1	RAI14	RALGPS2	RALY	RAMP2	RAN	RANBP3	RANBP9	RANGAP1	RANGRF	RAP1B	RAP2A	RAP2B	RARG	RASA2	RASAL2	RASGRF1	RASSF1	RASSF8	RB1	RBAK	RBBP4	RBBP5	RBBP6	RBBP7	RBBP8	RBFOX2	RBL1	RBM12	RBM17	RBM19	RBM27	RBM28	RBM5	RBMX	RBMX2	RBPMS	RCAN1	RCC1	RCCD1	RCOR1	RCOR3	RDH11	REEP4	REL	RELA	RERE	REST	REV1	REV3L	REXO1	REXO4	RFC1	RFC5	RFK	RFTN1	RFWD2	RFWD3	RFX1	RFX5	RGS10	RGS5	RHOJ	RHOQ	RIC8A	RIC8B	RIF1	RIOK2	RIT1	RLIM	RMI1	RMND5A	RNASEH2A	RNASEL	RND3	RNF144A	RNF145	RNF149	RNF167	RNF168	RNF19A	RNF20	RNF214	RNF219	RNF26	RNF34	RNF40	RNF5	RNF6	RNGTT	RNPS1	ROBO1	ROCK1	ROCK2	ROPN1B	RP9	RPA2	RPA3	RPAP2	RPE	RPF1	RPF2	RPIA	RPL13AP5	RPL17	RPL21	RPL3	RPL41	RPL7L1	RPL9	RPP30	RPRD1A	RPRD1B	RPRD2	RPS16	RPS19BP1	RPS26	RPS3A	RPS6KA2	RPS6KA3	RPS6KA5	RPS6KB2	RPS6KC1	RPUSD1	RQCD1	RRAGC	RRAGD	RRM1	RRN3	RRP1	RRP7A	RRP8	RRP9	RRS1	RSBN1	RSBN1L	RSRC2	RTF1	RTKN	RTN2	RTN3	RUFY1	RUFY3	RUNX3	RUVBL2	RXRB	RYBP	SAAL1	SAC3D1	SAFB	SAFB2	SAMD4A	SAR1A	SART3	SASH1	SCAMP2	SCARB1	SCARB2	SCCPDH	SCD	SCIN	SCRN1	SCYL1	SCYL2	SDCCAG8	SDR39U1	SEC11A	SEC14L1	SEC22B	SEC22C	SEC23B	SEC31A	SEC61A1	SEC61G	SEL1L	SEMA3B	SEMA5A	SENP2	SEPHS1	SEPT8	SEPT9	SERINC5	SERTAD2	SESN3	SESTD1	SETD3	SETD5	SETD7	SETD8	SETX	SF3A1	SF3A3	SF3B3	SF3B4	SF3B5	SFMBT1	SFSWAP	SGOL2	SH2B3	SH3BP5	SH3GLB1	SH3PXD2A	SH3YL1	SHC1	SHC4	SHMT2	SHPRH	SIGIRR	SIL1	SIN3A	SIRT1	SIRT2	SIRT6	SIX1	SKA1	SKA3	SKIL	SLAIN2	SLBP	SLC12A2	SLC16A1	SLC1A4	SLC1A5	SLC24A5	SLC25A1	SLC25A11	SLC25A17	SLC25A19	SLC25A24	SLC25A37	SLC25A39	SLC25A4	SLC25A46	SLC29A1	SLC30A1	SLC30A7	SLC30A9	SLC35A2	SLC35B4	SLC35C2	SLC35E1	SLC35E4	SLC35F5	SLC38A10	SLC38A2	SLC38A7	SLC39A10	SLC39A3	SLC39A7	SLC41A1	SLC44A1	SLC4A1AP	SLC4A2	SLC7A1	SLC7A5	SLC7A8	SLC9A3R1	SLCO4A1	SLK	SLU7	SMAD1	SMAD2	SMAD3	SMAD4	SMAD5	SMAP1	SMAP2	SMARCA2	SMARCA4	SMARCA5	SMARCAD1	SMARCC2	SMARCD1	SMARCD2	SMC1A	SMC2	SMC3	SMC4	SMC5	SMC6	SMCHD1	SMEK1	SMEK2	SMG1	SMG5	SMG6	SMG7	SMNDC1	SMOX	SMTN	SMYD2	SNAP29	SNAPC3	SND1	SNF8	SNHG3	SNHG7	SNHG9	SNIP1	SNRK	SNRNP200	SNRNP25	SNRNP27	SNRNP40	SNRNP48	SNRNP70	SNRPA	SNRPA1	SNRPF	SNTB2	SNX1	SNX13	SNX14	SNX2	SNX3	SNX5	SOAT1	SOCS6	SORBS3	SORD	SORT1	SOS1	SOS2	SOX12	SOX5	SOX6	SP1	SPAG9	SPATA20	SPATS2	SPATS2L	SPC25	SPCS3	SPG11	SPG21	SPG7	SPHK1	SPICE1	SPIN1	SPPL2A	SPRED1	SPRY4	SPTAN1	SPTLC2	SPTY2D1	SRBD1	SREBF2	SREK1	SREK1IP1	SRP54	SRPK1	SRPR	SRPRB	SRPX	SRRT	SRSF1	SRSF10	SRSF2	SRSF4	SS18	SSBP4	SSX2IP	SSX3	ST13	ST3GAL4	ST3GAL5	ST3GAL6	STAG1	STAG2	STAG3L4	STAM	STAM2	STAMBPL1	STARD3	STARD3NL	STARD7	STAT3	STAT6	STAU2	STIM2	STIP1	STK10	STK3	STK38	STK4	STOML2	STRAP	STRN	STRN3	STRN4	STT3A	STT3B	STX10	STX12	STX16	STX17	STX18	STX3	STX7	STX8	STXBP1	STXBP3	STXBP6	STYXL1	SUCLA2	SUGP1	SUMF1	SUPT3H	SURF6	SUV39H2	SUV420H1	SUZ12	SYCP2	SYMPK	SYNE1	SYNE2	SYNM	SYT11	TAB2	TACC1	TACO1	TADA2A	TADA3	TAF1	TAF11	TAF12	TAF1D	TAF3	TAF5	TAF6	TAF7	TANC1	TAOK1	TAOK2	TAP2	TARBP2	TARDBP	TARS	TBC1D1	TBC1D14	TBC1D15	TBC1D16	TBC1D23	TBC1D5	TBC1D8B	TBCD	TBCE	TBL2	TBL3	TBX2	TBX3	TCEB1	TCEB3	TCERG1	TCF19	TCF25	TCF3	TCHP	TCOF1	TCP1	TCTN3	TDG	TDP2	TDRD3	TDRD9	TEAD1	TECR	TERF1	TERF2	TET1	TEX10	TEX264	TFAM	TFAP2A	TFB1M	TFDP1	TFIP11	TFPT	TFRC	TGFB1	TGFB1I1	TGFBR2	TGFBRAP1	TGIF2	TGOLN2	THAP11	THAP5	THBS1	THG1L	THOC1	THOC2	THOC5	THRA	THUMPD2	TIA1	TIAL1	TIAM1	TIMM10	TIMM23	TIMM8A	TIMM9	TIMP2	TIPIN	TLCD1	TLE1	TLE3	TLK1	TLK2	TM2D2	TM7SF3	TM9SF1	TM9SF2	TMED1	TMED2	TMED3	TMEM101	TMEM107	TMEM109	TMEM126B	TMEM138	TMEM165	TMEM167B	TMEM170A	TMEM181	TMEM183A	TMEM184C	TMEM192	TMEM206	TMEM219	TMEM30A	TMEM33	TMEM41A	TMEM41B	TMEM55B	TMEM57	TMEM60	TMEM63A	TMEM9B	TMPO	TMTC4	TMUB1	TNFRSF19	TNFRSF1A	TNIK	TNKS	TNKS2	TOB2	TOM1L1	TOMM22	TOMM40	TOMM70A	TOPBP1	TOR1AIP1	TOR1AIP2	TOR3A	TP53	TP53BP1	TP53I3	TPBG	TPD52	TPM2	TPP2	TRA2B	TRABD	TRAF3IP1	TRAF4	TRAF7	TRAM2	TRAPPC10	TRAPPC3	TRAPPC6A	TRAPPC8	TRIB1	TRIM2	TRIM24	TRIM26	TRIM27	TRIM28	TRIM33	TRIM37	TRIM41	TRIM44	TRIM47	TRIOBP	TRIP12	TRMT1	TRMT2A	TRMT61A	TRMT61B	TROAP	TRPC4AP	TRPM1	TRPT1	TRUB1	TSC22D2	TSC22D4	TSEN15	TSEN34	TSHZ1	TSNAX	TSPAN14	TSPAN31	TSPAN4	TSPYL2	TTC14	TTC17	TTC31	TTC8	TTC9C	TTF2	TTL	TTLL12	TTPAL	TUBB6	TUFM	TULP3	TULP4	TUSC3	TWF1	TWF2	TWIST1	TWISTNB	TXLNG	TXNDC12	TXNDC17	TXNDC9	TXNIP	TXNL1	U2AF2	UBA3	UBA52	UBAC1	UBAP1	UBAP2	UBASH3B	UBE2D2	UBE2E1	UBE2E2	UBE2F	UBE2H	UBE2J1	UBE2J2	UBE2L6	UBE2M	UBE2N	UBE2Q1	UBE2Q2	UBE2S	UBE2T	UBE2V1	UBE3A	UBE3B	UBE3C	UBE4A	UBE4B	UBFD1	UBL4A	UBL7	UBN1	UBP1	UBQLN1	UBR1	UBR4	UBTF	UBXN2A	UBXN6	UBXN7	UCHL1	UCK1	UFD1L	UFSP2	UGDH	UGGT1	UGP2	UHRF2	UIMC1	UNG	UNK	UPF2	UPF3B	UQCRH	UROD	UROS	USO1	USP1	USP10	USP12	USP22	USP3	USP32	USP37	USP39	USP46	USP47	USP5	USP53	USP6NL	USP8	USP9X	USPL1	UTP11L	UTP14A	UTP18	UTP23	UTRN	UVRAG	UXS1	UXT	VAC14	VAPB	VASP	VAT1	VCL	VCPIP1	VDAC1	VDAC3	VEZF1	VEZT	VGLL4	VKORC1L1	VMA21	VPS13A	VPS13C	VPS45	VPS4A	VPS72	VRK1	VTA1	WAC	WARS	WASL	WBP4	WBP5	WDFY2	WDR13	WDR18	WDR20	WDR26	WDR34	WDR36	WDR44	WDR46	WDR48	WDR52	WDR54	WDR70	WDR73	WDR77	WDR82	WDR89	WEE1	WHSC1	WHSC1L1	WIPF1	WIPF2	WLS	WNK1	WSB2	WTAP	WWOX	WWP1	XAB2	XBP1	XPNPEP3	XPO1	XPO7	XPOT	XPR1	XRCC1	XRN1	XYLB	YAF2	YAP1	YBX1	YEATS4	YES1	YIF1A	YIF1B	YIPF3	YIPF4	YIPF6	YKT6	YLPM1	YME1L1	YTHDC2	YTHDF2	YTHDF3	YWHAG	YWHAQ	YY1	YY1AP1	ZADH2	ZBTB10	ZBTB2	ZBTB38	ZBTB41	ZBTB8OS	ZCCHC11	ZCCHC17	ZCCHC24	ZCCHC6	ZCCHC7	ZCCHC8	ZDHHC24	ZDHHC5	ZEB1	ZEB2	ZFAND3	ZFAND5	ZFP36L2	ZFP90	ZFP91	ZFR	ZFX	ZFYVE16	ZFYVE20	ZHX1	ZMAT2	ZMAT5	ZMYM2	ZMYM4	ZMYND11	ZMYND8	ZNF143	ZNF181	ZNF184	ZNF207	ZNF234	ZNF24	ZNF260	ZNF274	ZNF280D	ZNF281	ZNF292	ZNF318	ZNF32	ZNF330	ZNF354A	ZNF394	ZNF428	ZNF462	ZNF503	ZNF511	ZNF518A	ZNF518B	ZNF528	ZNF576	ZNF580	ZNF622	ZNF629	ZNF638	ZNF639	ZNF644	ZNF652	ZNF655	ZNF721	ZNF770	ZNF800	ZNF827	ZNFX1	ZNHIT6	ZRSR2	ZW10	ZWILCH	ZWINT	ZZZ3
MM057_SOX10-KD Drop-seq	ELK4 (2725g)	AAAS	AADAT	AAK1	ABCD3	ABHD12	ABHD13	ABI1	ABI2	ACAA1	ACAA2	ACADVL	ACAP2	ACBD6	ACER3	ACIN1	ACO2	ACOT8	ACOT9	ACP2	ACP6	ACSL1	ACSL4	ACTG1	ACTR1A	ACTR1B	ACYP1	ACYP2	ADAM10	ADAM15	ADAM17	ADAM23	ADAT1	ADCK3	ADD3	ADIPOR1	ADIPOR2	ADNP	ADPGK	ADPRHL2	ADSL	ADSS	AEN	AES	AFAP1	AFG3L2	AFTPH	AGAP1	AGL	AGPAT2	AGPAT9	AGTPBP1	AHCY	AHCYL1	AHNAK	AHNAK2	AIFM1	AIMP1	AIP	AK3	AKAP1	AKAP10	AKAP13	AKAP8	AKAP9	AKIRIN2	AKR1A1	AKT1S1	AKT3	ALAD	ALCAM	ALDH3A2	ALDH6A1	ALDOA	ALG13	ALG14	ALG3	ALG6	ALKBH2	ALKBH4	ALKBH5	ALKBH8	AMD1	AMOTL1	AMZ2	ANAPC4	ANKFY1	ANKH	ANKRD11	ANKRD13A	ANKRD17	ANKRD28	ANKRD40	ANKRD49	ANKRD50	ANKRD54	ANKS1A	ANO6	ANP32B	ANTXR1	ANTXR2	ANXA11	ANXA4	AP1AR	AP1B1	AP1G1	AP1G2	AP1S2	AP2A1	AP2A2	AP3B1	AP3D1	AP3M2	APBB1	APC	APPL1	APTX	ARAP3	ARCN1	ARF3	ARF5	ARFGAP1	ARFGEF2	ARFIP1	ARHGAP12	ARHGAP18	ARHGAP21	ARHGAP29	ARHGAP31	ARHGAP5	ARHGDIA	ARHGEF10	ARHGEF11	ARHGEF12	ARHGEF7	ARHGEF9	ARID1A	ARID1B	ARID4A	ARIH1	ARL1	ARL13B	ARL2BP	ARL5A	ARL5B	ARMC1	ARMCX3	ARNTL	ARPC1A	ARPC4	ARPC5L	ARRB2	ARV1	ASAP2	ASB8	ASF1B	ASNA1	ASNSD1	ASXL1	ASXL2	ATAD1	ATAT1	ATE1	ATF1	ATF2	ATF4	ATF5	ATF6B	ATF7IP	ATG3	ATG4B	ATG5	ATM	ATMIN	ATOH8	ATOX1	ATP11B	ATP11C	ATP13A3	ATP1A1	ATP2A2	ATP2C1	ATP5B	ATP5J	ATP5SL	ATP6V0D1	ATP6V1A	ATP6V1C1	ATP6V1C2	ATP6V1F	ATP6V1H	ATP8B2	ATRN	ATXN1	ATXN10	ATXN2	ATXN2L	AUP1	AURKAIP1	AVEN	AZI2	B3GALTL	B3GAT3	B3GNT1	B3GNT2	B4GALT1	B4GALT6	B4GALT7	BACE1	BACH1	BAG5	BAMBI	BAP1	BARD1	BAZ1A	BAZ1B	BAZ2A	BAZ2B	BBS4	BBX	BCAP29	BCAS3	BCAT2	BCCIP	BCHE	BCL10	BCL2L1	BCL2L12	BCL2L13	BCL7A	BCL7C	BCL9	BDH1	BDP1	BEST1	BET1	BEX2	BFAR	BFSP1	BHLHE40	BICD2	BID	BIN3	BIRC2	BIRC6	BIVM	BLCAP	BLM	BLMH	BLVRA	BMPR2	BMS1	BNIP2	BNIP3L	BOD1	BOLA1	BPTF	BRAP	BRCA1	BRD1	BRD2	BRD3	BRD7	BRD9	BRE	BRI3	BRIP1	BRMS1L	BRWD1	BRWD3	BTAF1	BTBD10	BTBD3	BTBD7	BTF3L4	BUD31	BZW1	C11orf24	C11orf49	C11orf83	C12orf10	C12orf4	C12orf5	C12orf73	C15orf57	C16orf91	C17orf62	C17orf80	C17orf85	C18orf21	C18orf32	C18orf56	C19orf40	C1GALT1	C1QBP	C1orf115	C1orf123	C1orf131	C1orf198	C1orf27	C1orf50	C1orf52	C1orf53	C1orf85	C22orf46	C2orf49	C2orf68	C3orf14	C3orf17	C3orf38	C3orf58	C5orf24	C6orf120	C6orf203	C6orf47	C6orf89	C8orf33	C9orf142	C9orf85	CAB39	CADM4	CALM1	CALM3	CAMK2D	CAMTA2	CAND1	CANT1	CAP2	CAPN3	CAPN7	CAPRIN1	CAPZA2	CARD8	CARS	CARS2	CASC4	CASP8AP2	CAV2	CBFB	CBL	CBLB	CBWD1	CBWD2	CBX1	CBX5	CCDC109B	CCDC115	CCDC12	CCDC144B	CCDC15	CCDC25	CCDC28A	CCDC41	CCDC47	CCDC50	CCDC53	CCDC6	CCDC77	CCDC82	CCDC90B	CCDC93	CCDC94	CCNA2	CCNB1IP1	CCNC	CCND1	CCNDBP1	CCNG1	CCNI	CCNK	CCNL1	CCNL2	CCNT1	CCNY	CCPG1	CCT8	CD109	CD2AP	CD320	CD36	CD47	CD70	CD81	CDADC1	CDC23	CDC27	CDC34	CDC37	CDC37L1	CDC40	CDC42BPB	CDC42SE1	CDC45	CDC5L	CDCA3	CDCA5	CDCA7L	CDIPT	CDK10	CDK11B	CDK12	CDK13	CDK17	CDK19	CDK5	CDK5RAP1	CDK5RAP2	CDK7	CDKN2C	CDKN2D	CDV3	CEBPZ	CECR5	CELF1	CELF2	CENPJ	CENPT	CEP120	CEP152	CEP164	CEP170	CEP192	CEP350	CEP57	CEP63	CEP68	CEP97	CES2	CETN3	CFDP1	CFLAR	CHAC2	CHCHD3	CHCHD5	CHCHD7	CHD1	CHD1L	CHD2	CHD3	CHD6	CHD7	CHD8	CHD9	CHIC2	CHL1	CHML	CHMP1A	CHMP1B	CHMP2B	CHMP4B	CHMP6	CHORDC1	CHST11	CHTF8	CIAO1	CIB1	CIT	CIZ1	CKS1B	CKS2	CLASP1	CLCN3	CLIC4	CLINT1	CLIP1	CLIP4	CLK2	CLK3	CLMN	CLN6	CLOCK	CLPTM1	CLPTM1L	CLPX	CLSPN	CLTA	CLTC	CMTM7	CMTM8	CNDP2	CNOT1	CNOT2	CNOT3	CNP	COG2	COG3	COG4	COG8	COL4A1	COL4A2	COL7A1	COMMD5	COPA	COPB1	COPB2	COPS3	COPS7A	COPZ1	COQ10B	COQ4	COQ5	COQ6	COQ7	CORO1B	COX10	COX4I1	CPEB4	CPM	CPNE8	CPPED1	CPSF3	CPT1A	CREB1	CREB3L2	CREM	CRIPT	CRK	CRNDE	CRNKL1	CRYZL1	CSDE1	CSNK1D	CSNK1E	CSNK1G1	CSNK1G2	CSNK1G3	CSNK2A1	CSNK2A2	CSRP1	CSRP2	CSTF1	CSTF2	CTBP2	CTCF	CTDNEP1	CTDSPL2	CTHRC1	CTNNBIP1	CTNNBL1	CTR9	CTSC	CTSH	CTTN	CUL2	CUL3	CUL4A	CUL4B	CUTC	CUX1	CWC25	CWC27	CWF19L2	CXXC1	CYB561	CYB561D2	CYB5A	CYB5D2	CYB5R3	CYB5R4	CYC1	CYFIP1	CYHR1	CYLD	CYP2R1	CYTH3	DAAM1	DAB2	DAG1	DAP	DAP3	DARS	DAXX	DBNL	DBR1	DCAF11	DCAF16	DCAF5	DCAF6	DCLRE1C	DCP1A	DCP2	DCTN3	DCTN4	DCTN5	DCXR	DDA1	DDB1	DDHD1	DDI2	DDIT3	DDR1	DDX10	DDX17	DDX18	DDX19A	DDX20	DDX23	DDX31	DDX41	DDX42	DDX46	DDX49	DDX50	DDX52	DDX55	DDX6	DECR1	DEDD	DEF8	DEK	DENND5B	DENR	DERA	DERL1	DERL2	DFFA	DFNB31	DGKD	DGKH	DHFR	DHFRL1	DHRS3	DHRS4	DHX15	DHX30	DHX33	DHX37	DHX38	DHX40	DHX8	DHX9	DIAPH1	DIAPH2	DIAPH3	DICER1	DIDO1	DIS3	DIXDC1	DLAT	DLD	DLEU1	DLL3	DLX1	DMAP1	DMTF1	DMXL2	DNAJB1	DNAJB14	DNAJB4	DNAJC1	DNAJC10	DNAJC2	DNAJC21	DNAJC24	DNAJC4	DNAJC7	DNASE1L1	DNM2	DNMT3A	DNTTIP1	DNTTIP2	DOHH	DONSON	DPAGT1	DPM1	DPM2	DPP8	DPP9	DR1	DRAM2	DSCR3	DSP	DST	DUSP10	DUSP22	DUSP6	DVL3	DYNC2H1	DYNC2LI1	DYNLL2	DYNLT1	DYRK2	E2F7	EBAG9	ECE1	EDC3	EDEM3	EDF1	EEA1	EED	EEF1A1	EEF1B2	EEF1E1	EFNA5	EFR3A	EGLN1	EGLN2	EHBP1	EHD1	EHD4	EIF2AK2	EIF2AK4	EIF2B1	EIF2B3	EIF2B5	EIF3A	EIF3B	EIF3D	EIF3F	EIF3K	EIF3M	EIF4B	EIF4E2	EIF4EBP2	EIF4ENIF1	EIF4G1	EIF5A2	ELAC2	ELAVL1	ELF2	ELK4	ELMO2	ELOF1	ELOVL5	ELOVL6	ELP2	ELP3	EMD	EML2	EML4	EMP1	EMP2	ENC1	ENDOD1	ENOX1	ENOX2	ENTPD4	EPB41	EPB41L2	EPC1	EPS8	ERAL1	ERBB2IP	ERBB3	ERC1	ERCC3	ERCC4	ERCC5	ERF	ERGIC2	ERI1	ERI3	ERICH1	ERLIN1	ERLIN2	ERO1L	ERO1LB	ERP44	ERRFI1	ESCO1	ESYT1	ESYT2	ETAA1	ETF1	ETFDH	ETS1	ETS2	ETV1	ETV3	ETV5	EVI5	EWSR1	EXOC1	EXOC4	EXOC6	EXOC7	EXOSC10	EXOSC3	EXOSC5	EXT1	FABP5	FADD	FADS1	FAF1	FAF2	FAM103A1	FAM104A	FAM105A	FAM114A2	FAM118A	FAM120A	FAM120AOS	FAM129A	FAM129B	FAM13B	FAM161A	FAM168B	FAM172A	FAM175B	FAM178A	FAM179B	FAM189B	FAM192A	FAM195A	FAM195B	FAM200A	FAM200B	FAM20C	FAM21A	FAM3C	FAM60A	FAM63B	FAM73A	FAM76B	FAM84B	FAM91A1	FAM98B	FAN1	FANCD2	FANCL	FAR1	FARP1	FARP2	FARSB	FAT1	FBN1	FBXL15	FBXL3	FBXO11	FBXO18	FBXO22	FBXO25	FBXO28	FBXO3	FBXO34	FBXO45	FBXW11	FBXW2	FBXW4	FCF1	FDX1	FEM1B	FGFR1	FGFR1OP2	FHOD1	FIBP	FIP1L1	FIS1	FKBP10	FKBP14	FKBP15	FKBP4	FKBP5	FLAD1	FLII	FLOT1	FLT1	FMR1	FN3KRP	FNBP1	FNDC3B	FNTA	FNTB	FOSL1	FOXC1	FRA10AC1	FRMD5	FRYL	FSCN1	FTSJ2	FTSJ3	FUBP1	FUBP3	FUZ	FXYD5	G3BP2	G6PC3	GABPB2	GADD45GIP1	GALE	GALNT7	GAN	GANAB	GANC	GAR1	GATAD1	GATAD2A	GATAD2B	GCAT	GCC2	GCDH	GCNT2	GEMIN5	GEMIN7	GEMIN8	GEN1	GFM2	GGA1	GGCT	GGNBP2	GGT7	GIGYF2	GINS4	GIPC1	GIT1	GIT2	GJA3	GLA	GLCE	GLO1	GLRX3	GLS	GLT8D1	GLTP	GLTSCR2	GLUD1	GLYR1	GMCL1	GMFB	GMNN	GMPR2	GNA11	GNAI1	GNAI3	GNAQ	GNAS	GNB1	GNB2	GNB5	GNG2	GNL1	GNL2	GNL3L	GNPAT	GNPNAT1	GOLGA2	GOLGA3	GOLGA5	GOLGA8B	GOLPH3	GON4L	GORASP2	GOSR1	GOSR2	GOT1	GPAA1	GPAM	GPATCH2	GPATCH8	GPBP1	GPC6	GPHN	GPN3	GPR107	GPR180	GRAMD3	GRB2	GRIK2	GRK5	GRPEL1	GRWD1	GSDMD	GSPT1	GSTA4	GSTM4	GTF2A1	GTF2F1	GTF2H1	GTF2H3	GTF3C1	GTF3C2	GTF3C5	GTPBP10	GTPBP4	GTPBP8	GYG1	H19	H2AFY	HARS	HAUS5	HAUS6	HAUS8	HBP1	HCFC1	HDAC1	HDDC2	HDGFRP2	HDHD2	HDLBP	HEATR1	HEATR2	HEATR3	HECTD1	HELQ	HELZ	HERC1	HERC2P2	HERC4	HERPUD2	HEXIM1	HGS	HIATL1	HIF1AN	HINT2	HIPK2	HIPK3	HIST1H1C	HIST1H1E	HIVEP1	HIVEP3	HK1	HK2	HLA-DMA	HLA-DMB	HLA-F	HLA-L	HLTF	HMBOX1	HMBS	HMCN1	HMG20A	HMGA1	HMGCR	HMGN1	HMGXB3	HMGXB4	HN1	HN1L	HNRNPA2B1	HNRNPA3	HNRNPAB	HNRNPD	HNRNPF	HNRNPH1	HNRNPM	HNRNPUL2	HOMER3	HOOK2	HPS1	HS1BP3	HSCB	HSPA13	HSPA14	HSPA4	HSPA8	HSPA9	HSPBP1	HTATSF1	HUS1	HUWE1	HYOU1	IARS	ICAM1	ICMT	ID4	IDH3A	IDH3B	IDS	IER5L	IFT20	IFT81	IFT88	IGF2BP2	IGF2R	IGSF3	IKBKE	IL13RA1	IL16	IL17RC	IL6ST	ILK	ILKAP	IMMP2L	IMPA1	IMPACT	IMPAD1	IMPDH1	INCENP	INF2	ING2	ING3	ING4	ING5	INO80	INO80C	INO80E	INPP1	INSIG2	INTS1	INTS6	IPO5	IPO7	IPO8	IQCB1	IQCJ-SCHIP1	IQGAP1	IQGAP3	IRAK4	IRF2	IRF2BP2	ISY1	ISYNA1	ITGA2	ITGA3	ITGA5	ITGAV	ITGB5	ITM2C	ITPA	ITPKB	ITPR2	ITPR3	ITPRIPL2	ITSN2	IVNS1ABP	IWS1	JAK1	JARID2	JKAMP	JMJD1C	JOSD1	JPH1	JRKL	KANK2	KATNA1	KATNAL1	KBTBD2	KCMF1	KCNN4	KCTD10	KCTD15	KCTD5	KDELR2	KDELR3	KDM1A	KDM1B	KDM3A	KDM5A	KDM5C	KEAP1	KHDRBS1	KHSRP	KIAA0020	KIAA0100	KIAA0232	KIAA0319L	KIAA0430	KIAA0753	KIAA0947	KIAA1033	KIAA1429	KIAA1430	KIAA1715	KIAA1731	KIAA1841	KIAA2018	KIDINS220	KIF11	KIF13A	KIF13B	KIF16B	KIF1B	KIF1C	KIF22	KIF2A	KIF3B	KIF6	KIRREL	KLF12	KLF3	KLF6	KLF9	KLHDC3	KLHL18	KLHL20	KLHL24	KLHL8	KPNA3	KPNA4	KPNA6	KRAS	KRCC1	KRI1	KRIT1	KRT8	L3MBTL2	L3MBTL3	LAD1	LAMA4	LAMB1	LAMC1	LANCL1	LARP1B	LARP4	LASP1	LCLAT1	LCMT1	LCOR	LCORL	LDLR	LEMD3	LENG8	LEO1	LEPREL1	LEPREL4	LETM1	LGALS3	LGALS8	LHFP	LHFPL2	LIG4	LIMA1	LIMCH1	LIMD2	LIMS1	LIN52	LIN9	LIX1L	LMF2	LMNB1	LMNB2	LNPEP	LONP1	LOXL2	LOXL4	LPIN2	LRCH1	LRP12	LRPPRC	LRRC16A	LRRC58	LRRFIP2	LSAMP	LSG1	LSM1	LSM14B	LSM2	LSM4	LSM6	LTBR	LTN1	LTV1	LUC7L3	LYRM1	LYRM7	LZIC	LZTFL1	LZTS2	M6PR	MACF1	MAD2L2	MAF	MAFF	MAGED1	MAGOH	MAGOHB	MALT1	MAN1A2	MAN2C1	MAP1S	MAP2K3	MAP2K7	MAP3K13	MAP3K7	MAP4	MAP4K3	MAP4K4	MAP7D1	MAP7D3	MAP9	MAPK1IP1L	MAPK6	MAPKAPK2	MARCH6	MARCH7	MARS	MASTL	MAVS	MAX	MBD2	MBIP	MBNL1	MBNL2	MBOAT7	MBTPS1	MBTPS2	MCF2L	MCL1	MCM3AP	MCM4	MCM5	MCM8	MCOLN1	MCTP1	MCTS1	MDC1	MDM2	MDM4	MECP2	MECR	MED10	MED15	MED18	MED19	MED25	MED27	MED30	MED31	MED6	MED7	MEF2C	MEF2D	MEGF9	MEIS2	METAP1	METAP2	METTL14	METTL2B	METTL4	METTL5	METTL6	MFAP1	MFAP2	MFAP3L	MFN2	MFSD10	MFSD5	MGA	MGAT4B	MGEA5	MGMT	MGRN1	MICAL1	MIER1	MIF	MINA	MINPP1	MIS12	MITD1	MKLN1	MKRN2	MLEC	MLF2	MLH1	MLKL	MLLT10	MLST8	MLXIP	MMAB	MMADHC	MMP16	MMP17	MNAT1	MOGS	MON1B	MORC3	MPPE1	MPRIP	MPV17	MRI1	MRP63	MRPL16	MRPL18	MRPL21	MRPL22	MRPL27	MRPL3	MRPL39	MRPL43	MRPL44	MRPL48	MRPL51	MRPL52	MRPL9	MRPS26	MRPS30	MSH6	MSL1	MSL3	MSN	MTA3	MTERF	MTERFD2	MTF2	MTFR1	MTIF2	MTMR14	MTMR2	MTMR4	MTR	MTRF1	MTRF1L	MTSS1	MTUS1	MUT	MVP	MYBL1	MYCBP2	MYEF2	MYH9	MYNN	MYO18A	MYO19	MYO1B	MYO1C	MYSM1	MZT2A	N4BP1	N4BP2	N6AMT1	NAA10	NAA30	NAA38	NAA50	NAB2	NACC1	NAE1	NAGK	NAP1L4	NAPA	NAPG	NARF	NARG2	NAT10	NAV1	NAV2	NBAS	NBEA	NBL1	NBN	NBPF1	NBR1	NCAM1	NCAPD2	NCAPD3	NCAPH2	NCBP2	NCK1	NCK2	NCKAP1	NCOA7	NCOR1	NCS1	NDEL1	NDN	NDUFB10	NDUFB3	NDUFS1	NDUFS3	NDUFS5	NDUFS7	NDUFS8	NDUFV1	NECAP2	NEDD4	NEDD4L	NEDD9	NEK1	NEK3	NEK6	NEK7	NENF	NF1	NF2	NFATC2	NFE2L1	NFE2L2	NFIB	NFIX	NFKB1	NFKBIA	NFKBIB	NFKBIL1	NFX1	NFYC	NGDN	NGFR	NGRN	NHLRC2	NHLRC3	NID1	NIF3L1	NINJ1	NIP7	NIPA2	NIPBL	NKAP	NKIRAS1	NKIRAS2	NKRF	NKTR	NME1-NME2	NMI	NMNAT1	NNT	NOB1	NOC2L	NOL10	NOL11	NOL12	NOL8	NOL9	NOM1	NONO	NOP16	NOP2	NOP56	NOTCH2NL	NOV	NPC1	NPEPPS	NPHP3	NPM1	NPM3	NPRL2	NPTN	NPW	NR1D2	NR1H2	NR2F2	NR2F6	NRAS	NRIP1	NRM	NRP1	NSD1	NSF	NSUN2	NSUN5	NUB1	NUBP1	NUBP2	NUDC	NUDCD2	NUDCD3	NUDT1	NUDT14	NUDT16	NUDT21	NUDT3	NUDT4	NUDT5	NUFIP1	NUFIP2	NUMA1	NUP153	NUP155	NUP214	NUP37	NUP50	NUP62	NUP88	NUPL1	NVL	NXT1	OAT	OAZ2	OBSL1	OCA2	ODF2L	OFD1	OGFOD1	OGT	OLA1	OPA1	OPA3	ORAI2	ORC2	ORC3	ORC4	ORC5	OSBP	OSBPL3	OSBPL8	OSGIN1	OSTF1	OSTM1	OTUD4	OTUD7B	OXNAD1	OXR1	OXSR1	P4HA1	PA2G4	PABPC4	PAFAH1B1	PAFAH1B2	PAG1	PAICS	PAIP1	PAK1	PAK1IP1	PAM	PANK2	PANK3	PANX1	PAPD4	PAPOLA	PAPSS2	PARD3	PARL	PARP14	PARP4	PARP9	PARVA	PARVB	PATL1	PAWR	PAX3	PBRM1	PCBP1	PCDH1	PCDH9	PCDHGC3	PCF11	PCGF3	PCID2	PCIF1	PCM1	PCMTD1	PCMTD2	PCNT	PCSK7	PDAP1	PDCD11	PDCD6IP	PDCD7	PDE12	PDE6D	PDHX	PDIA5	PDLIM2	PDP2	PDPK1	PDRG1	PDS5B	PDXDC1	PDXK	PEA15	PEAK1	PELP1	PER3	PERP	PEX1	PEX13	PEX19	PEX26	PFKFB3	PFKFB4	PFKM	PGAP2	PGK1	PGM2	PGPEP1	PHACTR2	PHB2	PHC2	PHF11	PHF20L1	PHF21A	PHF23	PHF5A	PHF6	PHKG2	PHLDA1	PHLDA3	PHRF1	PHTF2	PI4KA	PIAS3	PIAS4	PIBF1	PICALM	PIGC	PIGF	PIGM	PIGQ	PIGS	PIK3C2A	PIK3CA	PIK3R2	PIKFYVE	PINX1	PIP4K2A	PIP4K2B	PITPNA	PITPNC1	PKN1	PKN2	PKP4	PLA2G12A	PLA2G15	PLAA	PLCB1	PLCB4	PLCG1	PLEKHA1	PLEKHA3	PLEKHM2	PLK1	PLK4	PLOD1	PLOD2	PLRG1	PLS3	PLTP	PLXNC1	PML	PMM2	PMPCA	PMPCB	PMS1	PMS2	PNKP	PNPLA6	PNPLA8	PNPT1	POC5	POGK	POGZ	POLA1	POLB	POLDIP2	POLDIP3	POLG	POLI	POLR1B	POLR1E	POLR2A	POLR2G	POLR2H	POLR3A	POLR3H	POLRMT	POM121C	POP4	POP5	POP7	POPDC3	POR	POU2F1	POU3F2	PPAPDC1A	PPCDC	PPFIBP1	PPIA	PPID	PPIE	PPIL2	PPIP5K2	PPM1A	PPME1	PPP1CB	PPP1CC	PPP1R11	PPP1R15B	PPP1R2	PPP2CA	PPP2CB	PPP2R3A	PPP2R3C	PPP2R5A	PPP2R5C	PPP3CA	PPP4C	PPP4R1	PPP6R1	PQLC2	PQLC3	PRCC	PRDM2	PREPL	PRKACB	PRKAG1	PRKAR2A	PRKAR2B	PRKCD	PRKCSH	PRKRIP1	PRNP	PRPF18	PRPF19	PRPF31	PRPF38A	PRPF38B	PRPF4	PRPF40A	PRPF4B	PRPS2	PRPSAP2	PRR7	PRRT3	PRSS23	PSAP	PSMA3	PSMA5	PSMA7	PSMB4	PSMC1	PSMC3	PSMC4	PSMC6	PSMD14	PSMD2	PSMD3	PSMD7	PSME3	PSME4	PSMF1	PSMG3	PTAR1	PTER	PTGES3	PTGFRN	PTK2	PTOV1	PTP4A1	PTP4A2	PTPLA	PTPLB	PTPN11	PTPN12	PTPN14	PTPN9	PTPRA	PTPRM	PTPRS	PTRH1	PUM1	PURA	PURB	PUS3	PVRL3	PXMP2	PYGL	PYGO2	QARS	QRICH1	QSER1	QSOX1	QTRTD1	RAB10	RAB11B	RAB11FIP1	RAB17	RAB22A	RAB3GAP1	RAB3GAP2	RAB4A	RAB4B	RAB6A	RAB7A	RAB8A	RAB8B	RABEP2	RABEPK	RABGAP1	RABGAP1L	RABIF	RACGAP1	RAD1	RAD17	RAD51C	RAD54L2	RAD9A	RAI1	RALB	RALBP1	RALGAPB	RALY	RANBP6	RAP1A	RAP1B	RARG	RARS	RARS2	RASA1	RASA2	RASAL2	RASGRF1	RASSF1	RB1	RB1CC1	RBAK	RBBP5	RBBP6	RBBP7	RBCK1	RBL1	RBL2	RBM18	RBM22	RBM26	RBM28	RBM42	RBMS1	RBMX2	RCAN3	RCC1	RCC2	RCN2	RCOR1	RCOR3	REEP4	REL	RELA	RELL1	RER1	RERE	REV1	RFC1	RFC3	RFC4	RFK	RFTN1	RFWD2	RFWD3	RFX1	RFX5	RFXANK	RGL2	RHBDD2	RHOBTB2	RHOJ	RIC8B	RING1	RIOK1	RIOK3	RIPK1	RIPK4	RLIM	RND3	RNF10	RNF111	RNF14	RNF145	RNF167	RNF168	RNF19A	RNF2	RNF20	RNF214	RNF216	RNF219	RNF24	RNF34	RNF40	RNGTT	RNH1	ROBO1	ROCK1	ROCK2	RP9	RPA2	RPAP3	RPF1	RPF2	RPL13AP5	RPL18A	RPL18AP3	RPL21	RPL22	RPL36A	RPL7L1	RPL8	RPL9	RPLP2	RPN1	RPP14	RPP21	RPP25	RPRD1A	RPRD1B	RPRD2	RPS26	RPS27	RPS3A	RPS6KA3	RPS6KA5	RPSA	RRAGB	RRAGD	RRAS	RRN3	RRP12	RRP36	RRP8	RRP9	RRS1	RSBN1	RSF1	RSPRY1	RTF1	RUFY1	RUFY2	RUFY3	RUNX1	RUNX3	RUSC1	RUVBL1	RUVBL2	RWDD4	RXRB	RYBP	RYK	SACM1L	SAMD4A	SAMD4B	SAMD8	SAP30BP	SART1	SART3	SASS6	SAT1	SAV1	SCAF1	SCAMP2	SCARB1	SCD	SCIN	SCO1	SCOC	SCYL2	SDAD1	SDC4	SDCCAG3	SDCCAG8	SDF2	SDF4	SDHAF2	SDR39U1	SEC13	SEC14L1	SEC14L2	SEC22A	SEC22B	SEC23B	SEC61A1	SECISBP2	SEMA3B	SEMA3C	SEMA5A	SENP1	SENP6	SENP7	SEPHS1	SEPN1	SEPT11	SEPT9	SERINC1	SERINC5	SERP1	SERPINH1	SETD6	SETD7	SETX	SF3A1	SF3A2	SF3A3	SF3B3	SFI1	SFMBT1	SFSWAP	SFT2D2	SH2B3	SH3BP5	SH3GL1	SH3GLB1	SHARPIN	SHC1	SHC4	SHISA5	SHMT2	SHOX2	SIGIRR	SIGMAR1	SIKE1	SIN3A	SIPA1L2	SIRT2	SIRT7	SIX1	SKA2	SKIL	SLAIN2	SLC16A1	SLC16A3	SLC1A4	SLC1A5	SLC20A2	SLC25A1	SLC25A24	SLC25A36	SLC25A37	SLC25A4	SLC25A46	SLC26A6	SLC30A1	SLC31A1	SLC33A1	SLC35A2	SLC35C2	SLC35E1	SLC35E4	SLC38A2	SLC39A10	SLC39A14	SLC39A6	SLC39A7	SLC41A1	SLC43A3	SLC44A1	SLC4A1AP	SLC4A2	SLC7A1	SLC7A8	SLMAP	SMAD2	SMAD3	SMAD4	SMAD5	SMAP1	SMAP2	SMARCA2	SMARCAD1	SMARCC2	SMARCD1	SMC3	SMC4	SMC6	SMCHD1	SMEK1	SMEK2	SMG1	SMNDC1	SMU1	SMUG1	SMYD2	SMYD3	SMYD4	SNAP23	SNAPC2	SNAPC5	SND1	SNHG7	SNHG8	SNRNP200	SNRNP40	SNRNP48	SNRPA	SNRPD1	SNRPD3	SNTB2	SNX1	SNX13	SNX14	SNX2	SNX27	SNX7	SNX9	SOBP	SOCS5	SOCS6	SORBS2	SORBS3	SORT1	SOX10	SOX5	SP1	SP3	SPATA13	SPATS2	SPATS2L	SPECC1	SPEN	SPG11	SPG20	SPG21	SPHK1	SPICE1	SPIN1	SPPL2A	SPR	SPRED1	SPRY4	SPTAN1	SPTBN1	SPTLC1	SPTY2D1	SRBD1	SREK1	SRF	SRFBP1	SRGAP2	SRP54	SRPK1	SRPK2	SRPR	SRRM2	SRRT	SRSF1	SRSF10	SRSF2	SRSF3	SS18	SSBP1	SSBP4	SSFA2	SSH1	SSU72	ST13	ST3GAL5	ST5	STAG1	STAG2	STAM2	STARD3NL	STARD7	STAT1	STAT3	STAU1	STAU2	STK16	STK24	STK3	STK38	STK4	STRBP	STRN	STRN3	STT3A	STUB1	STX10	STX16	STX17	STX18	STX3	STX4	STX6	STXBP1	STXBP2	STXBP3	STXBP6	SUCLA2	SUGT1	SUMF1	SUN2	SUPT3H	SUPT5H	SUPT6H	SUPT7L	SURF1	SURF4	SURF6	SV2A	SVIL	SYMPK	SYNE1	SYNGR1	SYNJ2	SYNJ2BP	SYNRG	SYS1	SYT11	SYT14	SYTL2	TAB2	TACC1	TAF12	TAF13	TAF1B	TAF3	TAGLN2	TANK	TAOK1	TASP1	TATDN3	TBC1D1	TBC1D14	TBC1D15	TBC1D16	TBC1D17	TBC1D22A	TBC1D23	TBC1D5	TBC1D9B	TBCC	TBCE	TBK1	TBL1XR1	TBPL1	TBRG1	TBRG4	TCEAL3	TCERG1	TCF12	TCF3	TCF7L2	TCOF1	TCP1	TDG	TDRD3	TDRD7	TEAD1	TERF1	TERF2	TES	TET1	TET2	TEX10	TEX261	TEX264	TFAP2A	TFB2M	TFDP2	TFIP11	TFPT	TGFB1	TGFB1I1	TGFBR1	TGFBRAP1	TGIF1	THAP11	THAP7	THG1L	THOC1	THOC5	THRA	THRAP3	THUMPD3	TIAM1	TIMM23	TIMM8A	TIMM9	TIMP2	TIPRL	TJP1	TLE3	TLK2	TM2D1	TM2D2	TM4SF1	TM9SF1	TM9SF3	TM9SF4	TMED3	TMED8	TMEM109	TMEM11	TMEM115	TMEM131	TMEM138	TMEM161A	TMEM165	TMEM167A	TMEM181	TMEM184C	TMEM186	TMEM199	TMEM2	TMEM206	TMEM223	TMEM229B	TMEM30A	TMEM33	TMEM38B	TMEM55B	TMEM57	TMEM60	TMEM63A	TMEM87A	TMEM87B	TMEM9B	TMF1	TMTC2	TMUB1	TNFRSF19	TNIK	TNIP1	TNIP2	TNKS	TNPO1	TNPO3	TNS3	TOB2	TOMM40	TOMM70A	TOP2B	TOPBP1	TOPORS	TOR1AIP2	TP53BP1	TP53BP2	TPBG	TPD52	TPD52L2	TPM1	TPM4	TPMT	TPP2	TPRKB	TRABD	TRADD	TRAF3IP2	TRAF5	TRAF7	TRAPPC10	TRAPPC3	TRAPPC6A	TRAPPC6B	TRAPPC8	TRIB3	TRIM25	TRIM28	TRIM33	TRIM37	TRIM38	TRIM41	TRIM44	TRIM9	TRIOBP	TRIP12	TRIP4	TRMT1	TRMT11	TRMT2A	TRMT6	TRMU	TRNT1	TRPM7	TRPV2	TSC22D2	TSC22D4	TSEN54	TSHZ1	TSNAX	TSPAN14	TSPAN4	TSPAN6	TSPO	TSSC1	TSTD2	TTC1	TTC13	TTC14	TTC17	TTC37	TTC39C	TTC9C	TTK	TTL	TTLL1	TTLL7	TTPAL	TTYH2	TUBB2A	TUBB3	TUBB6	TUBGCP2	TUBGCP3	TUG1	TULP4	TUSC2	TUSC3	TWF1	TXLNA	TXN2	TXNDC12	TXNIP	TYK2	TYMP	U2AF2	UAP1	UBA1	UBA5	UBAC1	UBAC2	UBASH3B	UBE2D2	UBE2E1	UBE2J2	UBE2K	UBE2M	UBE2N	UBE2Q1	UBE2V1	UBE2W	UBE2Z	UBE3A	UBE4A	UBFD1	UBL3	UBLCP1	UBN1	UBP1	UBQLN1	UBR1	UBR3	UBR4	UBR5	UBR7	UBTF	UBXN1	UBXN2A	UBXN6	UBXN7	UBXN8	UCHL5	UEVLD	UFD1L	UGDH	UGGT1	UHMK1	UNC45A	UNK	UPF2	URM1	UROS	USE1	USP1	USP11	USP12	USP13	USP3	USP33	USP34	USP36	USP37	USP39	USP45	USP48	USP5	USP6NL	USP7	USP8	USPL1	UTP14A	UTP18	UTP23	UTP3	UTP6	UTRN	VAC14	VAMP3	VAMP4	VANGL1	VASP	VBP1	VCL	VCP	VCPIP1	VEGFB	VGLL4	VIM	VMA21	VPS13A	VPS13C	VPS16	VPS33A	VPS37B	VPS41	VPS45	VPS4A	VPS52	VPS72	VRK2	VRK3	VTA1	VTI1A	VWA5A	WAC	WAPAL	WARS	WARS2	WASL	WBP11	WBP2	WDFY1	WDR1	WDR26	WDR3	WDR33	WDR35	WDR4	WDR41	WDR43	WDR44	WDR46	WDR48	WDR54	WDR55	WDR70	WDR73	WDR75	WDR77	WDR82	WDR89	WEE1	WHSC1	WIBG	WIPF1	WIPF2	WIPI1	WIPI2	WSB2	WTAP	WWOX	XAB2	XBP1	XIAP	XPNPEP3	XPO5	XPO6	XPO7	XPOT	XPR1	XRCC1	XRCC4	XRCC6	XRCC6BP1	YAP1	YBX1	YES1	YIF1A	YIPF2	YIPF3	YIPF4	YKT6	YME1L1	YTHDC1	YTHDF2	YTHDF3	YWHAQ	YY1	ZADH2	ZBED6	ZBTB1	ZBTB10	ZBTB11	ZBTB24	ZBTB37	ZBTB38	ZC3H11A	ZC3H13	ZC3H4	ZC3H6	ZC3H7A	ZC3HAV1	ZC3HC1	ZCCHC11	ZCCHC24	ZCCHC6	ZCCHC9	ZDHHC12	ZDHHC17	ZDHHC20	ZDHHC21	ZDHHC3	ZDHHC4	ZDHHC6	ZEB2	ZFAND2A	ZFAND2B	ZFAND3	ZFAND5	ZFC3H1	ZFHX3	ZFX	ZFYVE20	ZHX1	ZKSCAN1	ZMIZ1	ZMPSTE24	ZMYM2	ZMYND11	ZMYND8	ZNF131	ZNF143	ZNF148	ZNF160	ZNF195	ZNF217	ZNF226	ZNF234	ZNF259	ZNF260	ZNF274	ZNF276	ZNF277	ZNF280D	ZNF302	ZNF318	ZNF320	ZNF330	ZNF35	ZNF354A	ZNF37BP	ZNF462	ZNF507	ZNF511	ZNF518A	ZNF518B	ZNF528	ZNF532	ZNF576	ZNF580	ZNF583	ZNF600	ZNF605	ZNF609	ZNF611	ZNF622	ZNF629	ZNF639	ZNF644	ZNF654	ZNF689	ZNF704	ZNF720	ZNF827	ZNF83	ZNHIT6	ZRANB2	ZW10	ZYG11B	ZYX
MM057_SOX10-KD Drop-seq	ERF_extended (2605g)	AAAS	AADAT	AAGAB	AAK1	AARS	AATF	ABCD3	ABCE1	ABHD12	ABHD13	ABI1	ABI2	ACAA1	ACAA2	ACAP2	ACBD5	ACER3	ACIN1	ACOT7	ACP6	ACSF3	ACSL1	ACSL4	ACTR1A	ACTR1B	ACTR6	ACTR8	ADA	ADAM17	ADAM23	ADAM9	ADAR	ADAT1	ADCY1	ADIPOR2	ADRM1	AEBP1	AEN	AES	AFAP1	AFAP1L1	AFTPH	AGAP1	AGAP3	AGL	AGPAT1	AGPAT2	AGPAT3	AGPAT5	AGPAT9	AGTPBP1	AHCY	AHCYL1	AHNAK	AHNAK2	AIFM2	AIP	AK3	AK4	AKAP1	AKAP10	AKAP11	AKAP12	AKAP8	AKIRIN2	AKR1A1	AKT1	AKT1S1	AKT2	AKT3	ALAD	ALAS1	ALCAM	ALDH16A1	ALDH1A3	ALDH3A2	ALG3	ALG8	ALKBH2	ALKBH3	ALKBH4	AMMECR1	AMOTL1	ANKFY1	ANKH	ANKIB1	ANKRD13A	ANKRD17	ANKRD32	ANKRD40	ANKRD50	ANKRD54	ANKS1A	ANKZF1	ANTXR1	ANTXR2	ANXA2	ANXA5	ANXA6	AP1G1	AP1G2	AP1M1	AP2A1	APC	APEH	APOA1BP	APPL2	APTX	ARAP3	ARF5	ARF6	ARFGAP1	ARFGEF1	ARFGEF2	ARGLU1	ARHGAP18	ARHGAP21	ARHGAP31	ARHGEF10	ARHGEF11	ARHGEF2	ARID1A	ARL13B	ARL2BP	ARL5B	ARMC1	ARNTL	ARPC4	ARPP19	ARRB2	ARSA	ARV1	ASAP1	ASAP2	ASB8	ASB9	ASCC2	ASF1B	ASNA1	ASNS	ASNSD1	ASPM	ASPSCR1	ASRGL1	ATAD1	ATAD2	ATAD5	ATAT1	ATF4	ATF5	ATF6B	ATF7IP	ATG4B	ATG5	ATM	ATMIN	ATOH8	ATP11A	ATP11B	ATP11C	ATP13A1	ATP2A2	ATP2B4	ATP2C1	ATP5J	ATP5SL	ATP6V0D1	ATP6V1B2	ATP6V1F	ATP6V1H	ATP8B2	ATR	ATRN	ATRX	ATXN1	ATXN7L3	ATXN7L3B	AVEN	AZI2	B3GNT1	B4GALT2	B4GALT3	B4GALT6	B4GALT7	BACE1	BACH1	BAG1	BANF1	BARD1	BAZ2A	BAZ2B	BBS4	BCAR1	BCAS3	BCAT2	BCHE	BCL10	BCL2L1	BCL2L12	BCL7A	BCL7C	BCL9	BCS1L	BEST1	BET1	BEX2	BHLHE40	BICC1	BICD2	BID	BIN3	BIRC6	BIVM	BLCAP	BLM	BLVRA	BMP1	BMP2K	BMPR2	BMS1	BRAP	BRCA1	BRD1	BRD7	BRD9	BRE	BRIP1	BRMS1L	BRPF3	BRWD3	BTAF1	BTBD10	BTBD7	BTF3L4	BUB1	BUB1B	BUB3	BZW1	C10orf11	C10orf32	C11orf24	C11orf73	C12orf10	C12orf23	C12orf29	C12orf44	C12orf5	C12orf65	C12orf73	C12orf75	C14orf119	C14orf142	C16orf52	C16orf59	C16orf80	C16orf91	C17orf62	C17orf85	C17orf89	C18orf32	C19orf12	C19orf25	C19orf40	C19orf48	C19orf52	C1orf115	C1orf122	C1orf123	C1orf27	C1orf50	C2orf47	C2orf49	C2orf68	C3orf14	C3orf17	C3orf38	C6orf120	C6orf203	C6orf226	C6orf47	C7orf49	C8orf33	C9orf114	C9orf142	C9orf41	C9orf78	CAB39	CADM4	CAMTA1	CAND1	CANT1	CAP1	CAPN2	CAPNS1	CAPRIN1	CAPRIN2	CAPZA2	CARD8	CARHSP1	CARS	CARS2	CASC4	CASP3	CBL	CBLB	CBWD5	CBX4	CC2D2A	CCDC104	CCDC109B	CCDC122	CCDC144B	CCDC28A	CCDC41	CCDC50	CCDC51	CCDC53	CCDC71	CCDC77	CCDC85B	CCDC91	CCDC92	CCDC93	CCDC94	CCNB1IP1	CCNB2	CCNC	CCND3	CCNDBP1	CCNT1	CCNY	CCPG1	CCT7	CD2AP	CD36	CD81	CD97	CDADC1	CDC20	CDC23	CDC25B	CDC34	CDC37L1	CDC40	CDC42BPB	CDC45	CDC6	CDC7	CDCA5	CDCA7L	CDIPT	CDK11A	CDK13	CDK17	CDK2	CDK5	CDK5RAP1	CDK5RAP2	CDK6	CDKN2AIP	CDKN2D	CDV3	CDYL	CELF1	CELF2	CENPJ	CENPL	CENPN	CENPQ	CENPT	CEP120	CEP135	CEP152	CEP164	CEP55	CEP63	CEP97	CERK	CFLAR	CHAF1A	CHCHD3	CHD1L	CHD2	CHD3	CHD6	CHD7	CHD8	CHEK2	CHIC2	CHKA	CHL1	CHML	CHMP1A	CHMP2B	CHMP6	CHPF	CHST11	CHTF8	CIDECP	CINP	CIT	CKAP5	CKS2	CLASP2	CLASRP	CLCN3	CLCN7	CLEC11A	CLK2	CLK3	CLMN	CLN3	CLN6	CLOCK	CLPP	CLPTM1	CLPTM1L	CLPX	CLSPN	CLTB	CLUAP1	CMAS	CNDP2	CNOT1	CNOT10	CNOT2	CNOT3	CNP	CNPY3	CNST	COG3	COG4	COL18A1	COL6A1	COL7A1	COL8A1	COMMD5	COMMD7	COMTD1	COPA	COPB1	COPB2	COPS5	COQ2	CORO1B	CORO1C	COX10	COX15	CPEB4	CPSF2	CPSF3L	CPT1A	CREB3L2	CREBBP	CREBZF	CRK	CRYZ	CRYZL1	CSE1L	CSK	CSNK1D	CSNK1E	CSNK1G1	CSNK1G2	CSNK1G3	CSPG4	CSPP1	CSRP1	CSRP2	CSTF2	CSTF3	CTAG2	CTBP2	CTDNEP1	CTDSPL2	CTNND1	CTR9	CTSC	CTSH	CTTNBP2NL	CUL2	CUL3	CUL4B	CUL7	CUX1	CWC22	CWC25	CWC27	CWF19L2	CXXC1	CXXC5	CXorf56	CYB561D2	CYB5R1	CYB5R3	CYB5R4	CYBA	CYFIP1	CYHR1	CYLD	CYR61	CYTH2	CYTH3	CYTL1	DAAM1	DAB2	DALRD3	DAP	DAP3	DAXX	DBF4	DBN1	DBNL	DBR1	DBT	DCAF11	DCAF16	DCAF5	DCLRE1C	DCP1A	DCTD	DCTN5	DDB1	DDHD1	DDR1	DDX10	DDX21	DDX23	DDX41	DDX49	DDX55	DDX59	DDX6	DECR1	DEDD	DENND1B	DENND4C	DENND5B	DENR	DEPDC1B	DERL1	DEXI	DFNB31	DGKH	DHFR	DHFRL1	DHODH	DHPS	DHRS7B	DHX15	DHX30	DHX37	DHX38	DHX40	DHX9	DIAPH3	DICER1	DLC1	DLEU1	DLG1	DLGAP4	DLGAP5	DLL3	DLX1	DMAP1	DMKN	DMTF1	DNAJA3	DNAJB12	DNAJB4	DNAJC10	DNAJC11	DNAJC13	DNAJC24	DNAJC25	DNAJC5	DNAJC9	DNAL1	DNASE1L1	DNM2	DNMT3A	DOHH	DONSON	DPCD	DPP3	DPP8	DPP9	DPYSL2	DR1	DRAM2	DRG2	DSCR3	DSP	DTD1	DUS1L	DUSP10	DUSP14	DUSP22	DUSP5	DYNC1I2	DYNC1LI1	DYNLL1	DYNLL2	DYNLT3	DZIP1	DZIP3	E2F3	E2F7	EDC3	EDEM2	EDEM3	EDNRB	EEA1	EEF1B2	EEF1E1	EEFSEC	EFHD2	EFR3A	EFTUD1	EGLN1	EHD4	EIF2AK2	EIF2AK4	EIF2B2	EIF2B3	EIF3B	EIF3H	EIF4EBP2	EIF4ENIF1	EIF4G3	EIF5A2	ELAC2	ELAVL1	ELK3	ELK4	ELL2	ELMO2	ELMOD2	ELOF1	ELOVL5	ELOVL6	ELP2	EMD	EML2	EMP1	EMP2	ENC1	ENO1	ENOSF1	ENOX1	ENTPD4	EPB41	EPB41L2	EPC2	EPN1	ERBB3	ERCC3	ERCC4	ERF	ERGIC1	ERI1	ERI3	ERLIN1	ERLIN2	ERO1LB	ESCO1	ESYT1	ETAA1	ETFDH	ETS1	ETS2	ETV3	ETV4	EWSR1	EXO1	EXOC2	EXOC3	EXOC4	EXOC6	EXOC8	EXOSC3	EXOSC5	EXT1	EXTL1	EZH1	EZR	FABP5	FAIM3	FAM103A1	FAM104A	FAM105A	FAM105B	FAM111A	FAM111B	FAM114A2	FAM118A	FAM118B	FAM120A	FAM120AOS	FAM120B	FAM129B	FAM133B	FAM13B	FAM168B	FAM173A	FAM177A1	FAM178A	FAM179B	FAM189B	FAM195A	FAM195B	FAM200A	FAM20B	FAM20C	FAM21A	FAM43A	FAM49B	FAM60A	FAM73A	FAM76B	FAM78B	FAM81A	FAM84B	FAM91A1	FANCD2	FANCM	FAR1	FARP1	FARS2	FASTK	FASTKD5	FAT1	FBN1	FBXO11	FBXO18	FBXO22	FBXO28	FBXO30	FBXO45	FBXW2	FBXW4	FBXW5	FCF1	FDX1	FDXR	FEM1B	FEN1	FGFR1OP2	FHOD1	FIGNL1	FIP1L1	FKBP10	FKBP14	FKBP5	FKTN	FLAD1	FLOT2	FLRT3	FLT1	FMN1	FMR1	FN3KRP	FNBP1L	FNDC3A	FNTA	FNTB	FOSL1	FOXN2	FOXO1	FRA10AC1	FRMD5	FRMD6	FRMD8	FRYL	FSCN1	FTSJ2	FUBP1	FUBP3	FYN	FZD6	G6PC3	GABPB2	GADD45A	GADD45B	GAK	GALC	GALE	GALK2	GAN	GANAB	GANC	GAPDH	GAR1	GARS	GART	GATAD2A	GATAD2B	GBA	GCDH	GCHFR	GCNT2	GDAP1	GDI2	GEMIN6	GEMIN8	GEN1	GFM1	GGA1	GGT7	GINS2	GINS4	GIPC1	GIT1	GJA3	GLRX3	GLRX5	GLS	GLT8D1	GLTSCR2	GLUD1	GMCL1	GMFB	GMPS	GNA11	GNAI3	GNAQ	GNB1	GNB2	GNB5	GNL1	GNL3L	GNPNAT1	GOLGA1	GOLGA3	GOLGA8B	GOLPH3	GOLT1B	GOPC	GORASP2	GOSR1	GOSR2	GPATCH2	GPATCH8	GPBP1	GPBP1L1	GPC6	GPD2	GPN2	GPR107	GPR108	GPR126	GPR137B	GPS2	GPSM3	GRK5	GRWD1	GSDMD	GSK3B	GTF2A1	GTF2E2	GTF2F2	GTF2H1	GTF2H3	GTF2I	GTF3C1	GTF3C5	GTPBP8	GTSE1	GZF1	H19	H1FX	H2AFY	H3F3A	HAUS3	HAUS5	HAUS6	HCCS	HCFC1	HDAC8	HDDC2	HDGFRP2	HDHD2	HDLBP	HEATR1	HEATR2	HECTD1	HELQ	HERC1	HERC2	HERC2P2	HERC4	HERPUD2	HEXIM1	HIATL1	HIBCH	HIF1AN	HINT2	HIPK2	HIPK3	HIST1H1E	HIVEP1	HIVEP3	HJURP	HK1	HK2	HLA-DMB	HLA-E	HLA-F	HMBOX1	HMBS	HMG20A	HMGA2	HMGB3	HMGCL	HMGN4	HMGN5	HMGXB3	HMMR	HMOX2	HN1	HN1L	HNRNPF	HNRNPH1	HNRNPL	HNRNPU	HNRNPUL1	HNRNPUL2	HOMER3	HOOK2	HOXC9	HPS3	HS1BP3	HS2ST1	HSCB	HSD17B10	HSD17B4	HSPA14	HSPA4	HSPBP1	HSPD1	HUS1	HYOU1	IARS	ICAM1	ICAM3	ICK	ID1	ID2	ID3	ID4	IDH2	IDI1	IDS	IER5L	IFI27L2	IFNAR2	IFT20	IFT27	IFT52	IFT74	IFT81	IGBP1	IGF1	IGF1R	IGF2BP3	IGF2R	IGSF3	IL13RA1	IL16	IL17RA	IL6R	ILF2	ILK	ILKAP	IMMP2L	IMP3	IMP4	IMPA1	IMPACT	IMPDH1	INCENP	INF2	ING1	INO80	INO80B	INO80E	INPP4B	INPP5K	INTS1	IPO7	IPO8	IQCB1	IQGAP3	IRF2	IRF2BP2	IRF4	IRS2	ISCA1	ISOC2	ISYNA1	ITGA2	ITGA3	ITGA5	ITGAV	ITGB5	ITGB8	ITIH5	ITPKB	ITPR2	ITPR3	JAGN1	JMJD1C	JMJD6	JMJD8	JOSD1	JPH1	JRKL	KANK1	KANK2	KARS	KAT2B	KAT5	KATNA1	KATNAL1	KBTBD2	KCMF1	KCNG1	KCTD10	KCTD15	KCTD5	KDELR2	KDM1B	KDM3A	KDM5A	KDM5C	KHDRBS1	KHSRP	KIAA0020	KIAA0100	KIAA0232	KIAA0319L	KIAA0355	KIAA0586	KIAA0753	KIAA0907	KIAA0947	KIAA1033	KIAA1429	KIAA1524	KIAA1731	KIAA2013	KIF13A	KIF1B	KIF22	KIF2A	KIF6	KIFC1	KIFC3	KIN	KIRREL	KLF12	KLF9	KLHDC3	KLHL18	KLHL20	KLHL21	KLHL23	KLHL8	KPNA1	KPNA4	KRCC1	KRR1	KRT18	L3MBTL2	L3MBTL3	LAD1	LAGE3	LAMA1	LAMA4	LAMB1	LANCL1	LAP3	LAPTM4B	LARP4	LAS1L	LASP1	LATS1	LATS2	LCLAT1	LCMT1	LCOR	LCORL	LEF1	LEMD2	LEMD3	LENG1	LENG8	LEPREL1	LGALS8	LHFP	LHFPL2	LIG1	LIG4	LIMA1	LIMCH1	LIMS1	LIN9	LMNB1	LMNB2	LMO7	LNPEP	LONP1	LONP2	LPIN1	LPP	LRCH1	LRP12	LRRC16A	LRRC28	LRRC45	LRRC47	LRRC58	LRRFIP2	LSAMP	LSG1	LSM14B	LSM5	LSM6	LTA4H	LTBP3	LTN1	LUC7L	LUC7L3	LUZP1	LYPD1	LYPLAL1	LYRM7	LYSMD3	LYST	LZIC	LZTFL1	LZTS2	MACF1	MAD2L1	MAD2L2	MAEA	MAF	MAF1	MAFF	MAFG	MAGEA1	MAGED1	MAGED2	MAGOH	MAGOHB	MALT1	MAN1A2	MAN2C1	MANBAL	MAP1LC3A	MAP1S	MAP2K4	MAP2K7	MAP3K1	MAP3K11	MAP3K13	MAP3K7	MAP4K3	MAP4K4	MAP4K5	MAP7D1	MAP7D3	MAPK14	MAPK1IP1L	MAPK6	MAPKAPK2	MAPRE2	MARK2	MARK3	MASTL	MAT2A	MAX	MBD2	MBIP	MBNL2	MBOAT2	MBOAT7	MBTPS1	MCAT	MCC	MCF2L	MCL1	MCM10	MCM3AP	MCM4	MCM5	MCM7	MCM8	MCRS1	MCTP1	MCTS1	MDFIC	MDH2	MDM4	MDN1	MEAF6	MECR	MED10	MED13	MED15	MED17	MED18	MED24	MED25	MED27	MED6	MED7	MED8	MEF2D	MEGF8	MEGF9	MEIS2	MELK	MESDC2	METAP1	METRN	METTL13	METTL14	METTL2A	METTL2B	METTL3	METTL4	METTL5	METTL6	METTL9	MFAP3L	MFHAS1	MFN1	MFSD10	MFSD3	MFSD5	MGA	MGAT1	MGAT2	MGAT4B	MGAT5	MGLL	MGMT	MGRN1	MIB1	MICAL1	MICAL3	MIDN	MIPOL1	MIS12	MITD1	MKLN1	MKNK2	MKRN1	MKRN2	MLF2	MLH1	MLKL	MLLT10	MLLT11	MLX	MLXIP	MMP17	MND1	MNS1	MOGS	MON1B	MORC3	MPPE1	MPRIP	MPV17	MPZL1	MRPL1	MRPL20	MRPL28	MRPL39	MRPL43	MRPL44	MRPL45	MRPS10	MRPS16	MRPS18A	MRPS24	MRPS30	MRPS34	MRPS9	MSH2	MSH6	MSL1	MSL3	MSRA	MTA3	MTCH2	MTERF	MTERFD2	MTF2	MTFR1	MTIF2	MTMR14	MTMR2	MTMR4	MTR	MTRF1	MTUS1	MTX2	MYC	MYCBP	MYCBP2	MYEF2	MYL6B	MYNN	MYO18A	MYO19	MYO1B	MYO1C	MYO6	N4BP1	N6AMT1	NAA10	NAA38	NAA50	NAB1	NAB2	NACC1	NAMPT	NAP1L4	NAPA	NARF	NARFL	NASP	NAT10	NAV1	NAV2	NBL1	NBPF1	NBR1	NCAM1	NCAPD2	NCAPH	NCBP1	NCK1	NCK2	NCL	NCLN	NCOA7	NCOR2	NCS1	NDE1	NDEL1	NDN	NDUFAF2	NDUFB3	NDUFS3	NDUFS5	NDUFS8	NDUFV1	NECAP2	NEDD1	NEDD4L	NEDD9	NEIL2	NEK1	NEK3	NEK4	NEK6	NEK7	NETO2	NF1	NF2	NFAT5	NFATC2	NFIB	NFKB1	NFKBIB	NFKBIE	NFKBIL1	NFKBIZ	NFX1	NFYB	NFYC	NGDN	NGFR	NGRN	NID1	NIF3L1	NIN	NINJ1	NIP7	NIT1	NKIRAS1	NKIRAS2	NKRF	NLGN1	NME1-NME2	NMT1	NNT	NOB1	NOC2L	NOC3L	NOL10	NOL11	NOL12	NOL7	NOL8	NOL9	NOM1	NONO	NOP2	NOTCH2NL	NOV	NPAS1	NPAT	NPHP1	NPHP3	NPM1	NPM3	NPTN	NPW	NR1D2	NR1H2	NR2C2AP	NR2F2	NR2F6	NRAS	NRP1	NSF	NSMAF	NSMCE1	NSMCE2	NSMCE4A	NSUN2	NSUN3	NSUN5	NT5DC1	NT5DC2	NTAN1	NTHL1	NTM	NUBP2	NUCB2	NUDCD2	NUDCD3	NUDT14	NUDT16	NUDT17	NUDT3	NUDT4	NUDT5	NUMA1	NUMB	NUP107	NUP153	NUP155	NUP214	NUP37	NUP50	NUP88	NUPL1	NVL	NXT1	OAT	OAZ2	ODF2	OFD1	OGFR	OGT	OMA1	OPA1	OPA3	OPN3	ORAI1	ORAI2	ORC2	ORC3	ORC4	ORC5	OSBPL11	OSBPL1A	OSBPL2	OSBPL3	OSBPL6	OSGIN1	OSTF1	OSTM1	OTUD4	OTUD6B	OTUD7B	OXSR1	P4HA1	PA2G4	PAAF1	PABPC4	PABPN1	PAG1	PAIP1	PAK1	PAM	PAM16	PANK3	PAPD4	PARL	PARP4	PARVB	PAWR	PCBP4	PCDH1	PCDH7	PCDHGC3	PCF11	PCGF1	PCGF3	PCIF1	PCM1	PCMTD1	PCMTD2	PCSK2	PCSK7	PCYT1A	PDCD11	PDCD4	PDCD6IP	PDCD7	PDE12	PDGFD	PDLIM4	PDLIM5	PDLIM7	PDP1	PDPK1	PDRG1	PDXDC1	PDXK	PDZD11	PDZD8	PEA15	PEAK1	PELP1	PER3	PET117	PEX1	PEX16	PEX2	PEX26	PFKL	PFKM	PFKP	PGBD1	PGM1	PGM3	PGP	PGRMC1	PHACTR2	PHACTR4	PHC2	PHF10	PHF21A	PHF23	PHF3	PHF5A	PHF6	PHKB	PHKG2	PHLDA1	PHRF1	PHTF1	PHTF2	PI4KB	PIAS3	PIAS4	PIBF1	PICALM	PIF1	PIGC	PIGM	PIGS	PIH1D1	PIK3C2A	PIK3CA	PIK3R2	PIKFYVE	PIN1	PINX1	PIP4K2A	PIP4K2B	PIP5K1A	PITPNA	PITPNC1	PKMYT1	PKN2	PKP4	PLA1A	PLA2G12A	PLA2G15	PLAA	PLAT	PLCB4	PLCG1	PLD3	PLEC	PLEKHA1	PLEKHA3	PLEKHA5	PLEKHH2	PLEKHJ1	PLEKHM2	PLEKHO1	PLK1	PLK4	PLOD1	PLOD3	PLRG1	PLS3	PLXNA1	PML	PMPCA	PMPCB	PMS1	PMS2	PNKP	PNN	PNO1	PNP	PNPLA2	PNPLA6	PNRC2	POGK	POGZ	POLA1	POLB	POLD3	POLDIP2	POLDIP3	POLG	POLI	POLR1B	POLR1E	POLR2A	POLR2B	POLR3A	POLR3C	POLR3D	POLR3H	POM121C	POMGNT1	POP4	POP7	POPDC3	POR	POU3F2	PPA2	PPAP2B	PPAPDC1A	PPCDC	PPFIA1	PPID	PPIL1	PPIL2	PPM1A	PPM1K	PPM1N	PPME1	PPP1CB	PPP1R10	PPP1R12A	PPP1R15B	PPP1R7	PPP2CA	PPP2CB	PPP2R2A	PPP2R4	PPP2R5A	PPP2R5D	PPP2R5E	PPP4R1	PPP6R1	PQLC2	PRAF2	PRCC	PRDM2	PREPL	PRKAA1	PRKACA	PRKAG1	PRKAR2B	PRKCD	PRKD3	PRKDC	PRKRIP1	PRKRIR	PRPF3	PRPF38A	PRPF40B	PRPF4B	PRPS2	PRPSAP1	PRPSAP2	PRR13	PRR4	PRR7	PRRT3	PSIP1	PSMB3	PSMC1	PSMC2	PSMC3IP	PSMC5	PSMC6	PSMD13	PSMD3	PSME3	PSME4	PSMF1	PSMG2	PSMG3	PTBP1	PTER	PTGFRN	PTK2	PTP4A1	PTP4A2	PTPLA	PTPLB	PTPN2	PTPN9	PTPRA	PTPRG	PTPRM	PTPRZ1	PTRH1	PUM1	PURA	PURB	PUS3	PVRL2	PVRL3	PWP2	PXK	PXMP2	PXN	PYCR2	PYGL	PYGO2	QARS	QKI	QRICH1	QSER1	QSOX1	QTRTD1	R3HCC1	RAB11FIP1	RAB1B	RAB27A	RAB2A	RAB2B	RAB31	RAB34	RAB35	RAB3GAP1	RAB3GAP2	RAB4B	RAB6A	RAB8A	RABEP2	RABEPK	RABGAP1	RABGGTA	RABIF	RABL5	RACGAP1	RAD1	RAD18	RAD51AP1	RAD54L2	RAD9A	RAE1	RAI1	RAI14	RALGAPB	RAMP2	RANBP1	RANBP6	RANBP9	RANGAP1	RANGRF	RAP1A	RAP2A	RARS	RASA1	RASA2	RASAL2	RASGRF1	RASIP1	RASSF1	RASSF3	RBAK	RBBP4	RBBP5	RBBP6	RBBP9	RBL1	RBL2	RBM18	RBM19	RBM23	RBM27	RBM28	RBM42	RBMS1	RBMX2	RCAN3	RCC1	RCC2	RCHY1	RCN1	RCOR1	RECQL	REEP3	REEP4	REL	RELA	RELL1	REST	REV1	REV3L	REXO4	RFC2	RFC5	RFK	RFTN1	RFWD2	RFWD3	RFX5	RFXANK	RGL2	RGS5	RHBDD2	RHBDF1	RHOBTB2	RHOJ	RIC8B	RIMKLB	RIOK3	RIPK1	RIPK4	RLIM	RMND5A	RNASEH1	RNASEH2B	RND3	RNF10	RNF111	RNF125	RNF126	RNF14	RNF149	RNF167	RNF214	RNF216	RNF219	RNF25	RNF34	RNF40	RNF8	RNGTT	ROBO1	ROCK1	ROCK2	ROPN1	ROPN1B	RPA3	RPAP3	RPE	RPIA	RPL13AP5	RPL17	RPL18AP3	RPL19	RPL21	RPL22	RPL26L1	RPL28	RPL36A	RPLP0	RPP14	RPP25	RPRD1A	RPRD1B	RPRD2	RPS18	RPS27	RPS3A	RPS5	RPS6KA2	RPS6KA3	RPS6KA5	RPS6KC1	RQCD1	RRAGB	RRAS	RRM2	RRM2B	RRN3	RRP12	RRP36	RRP8	RRP9	RSBN1	RSBN1L	RSPRY1	RSRC2	RTP4	RUFY1	RUFY3	RUNDC1	RUNX1	RUNX3	RUSC1	RWDD1	RWDD4	RYBP	RYK	S100A16	S100PBP	SACM1L	SAMD4A	SAMD4B	SAMM50	SART1	SART3	SASS6	SAV1	SCAF1	SCAMP1	SCARB1	SCARB2	SCFD2	SCML1	SCML4	SCYL2	SDC3	SDC4	SDCCAG3	SDCCAG8	SDF4	SDHB	SDR39U1	SEC14L1	SEC22B	SEC22C	SEC23B	SEC23IP	SEC61A1	SECISBP2	SEL1L	SEMA3B	SEMA4C	SEMA5A	SENP1	SENP2	SENP6	SEPHS1	SEPN1	SEPT8	SERINC1	SERINC5	SERP1	SERPINB8	SERPINH1	SERTAD1	SERTAD2	SESTD1	SETD2	SETD4	SETD6	SETD7	SETD8	SETDB1	SF1	SF3A1	SF3A2	SF3B3	SF3B4	SFI1	SFRP1	SFT2D1	SFT2D2	SGOL1	SGOL2	SGTA	SH2B3	SH3BP4	SH3BP5	SH3D19	SH3GL1	SH3YL1	SHARPIN	SHC4	SHCBP1	SHISA5	SHMT2	SIGMAR1	SIN3A	SIRPA	SIRT2	SIRT6	SIRT7	SIX1	SKA1	SKIL	SLAIN2	SLC1A4	SLC20A2	SLC25A1	SLC25A13	SLC25A17	SLC25A19	SLC25A24	SLC25A37	SLC26A2	SLC26A6	SLC2A1	SLC30A1	SLC31A1	SLC33A1	SLC35A2	SLC35A4	SLC35B3	SLC35C2	SLC35E1	SLC38A1	SLC38A10	SLC38A2	SLC39A1	SLC39A14	SLC39A3	SLC41A1	SLC44A1	SLC6A6	SLC7A1	SLC7A8	SLC9A3R1	SLK	SLMAP	SMAD1	SMAD2	SMAD3	SMAD4	SMAP1	SMAP2	SMARCA2	SMARCA4	SMARCAD1	SMARCC2	SMARCD1	SMARCD2	SMC1A	SMG1	SMG7	SMOX	SMS	SMTN	SMU1	SMUG1	SMYD2	SMYD3	SMYD4	SNAPC2	SNAPC5	SNIP1	SNRK	SNRNP200	SNRNP40	SNRPA	SNRPF	SNTB2	SNX13	SNX17	SNX2	SNX7	SNX8	SNX9	SOBP	SOCS6	SORBS2	SORT1	SOS2	SOX5	SP1	SP3	SPA17	SPAG16	SPAG7	SPC25	SPCS3	SPG11	SPIN1	SPRED1	SPRY4	SPSB3	SPTAN1	SPTLC1	SPTY2D1	SRBD1	SREK1IP1	SRF	SRFBP1	SRGAP1	SRGAP2	SRM	SRPX	SRSF1	SRSF6	SSBP1	SSBP4	SSFA2	SSH1	SSRP1	SSX2IP	SSX3	ST3GAL4	ST3GAL5	STAG2	STAM2	STAMBP	STARD7	STAU2	STK10	STK16	STK24	STK3	STK38	STK38L	STK4	STOM	STOML2	STRN	STT3B	STUB1	STX12	STX16	STX18	STX3	STX8	STYXL1	SUCLA2	SUDS3	SUN2	SUPT6H	SUPT7L	SURF1	SURF6	SUV420H1	SV2A	SYMPK	SYNE1	SYNJ2	SYNJ2BP	SYNM	SYT11	SYTL2	TAB2	TACC1	TADA3	TAF13	TAF15	TAF1B	TAF2	TAF3	TAF7	TAF8	TANC1	TANK	TAOK1	TAOK2	TAP2	TAPT1	TARS	TARS2	TASP1	TATDN1	TATDN3	TBC1D1	TBC1D10A	TBC1D14	TBC1D15	TBC1D16	TBC1D22A	TBCC	TBCE	TBK1	TBL3	TBX2	TCF12	TCF3	TCF7L2	TCOF1	TCP1	TDP1	TDRD3	TDRD7	TEAD1	TERF2	TET1	TET2	TEX10	TEX261	TEX264	TFAP2A	TFAP2C	TFCP2	TFDP2	TFIP11	TFRC	TGDS	TGFA	TGFB1	TGFB1I1	TGFBI	TGFBR2	TGFBRAP1	TGIF2	TGS1	THAP1	THAP11	THAP5	THAP7	THBS2	THG1L	THOC5	THOP1	THRA	THUMPD3	TIA1	TIAM1	TIMM10	TIMM8A	TIMM9	TINF2	TJP1	TLCD1	TLE3	TLK1	TLK2	TM4SF1	TM9SF3	TM9SF4	TMBIM1	TMED2	TMED8	TMEM101	TMEM107	TMEM109	TMEM11	TMEM115	TMEM120A	TMEM126A	TMEM131	TMEM138	TMEM161A	TMEM161B	TMEM167A	TMEM170A	TMEM181	TMEM184C	TMEM186	TMEM199	TMEM2	TMEM206	TMEM229B	TMEM33	TMEM41B	TMEM57	TMEM60	TMEM63A	TMEM70	TMEM80	TMEM87B	TMEM9B	TMOD2	TMTC2	TMTC4	TMUB1	TMX2	TNFRSF19	TNFRSF1A	TNIK	TNIP2	TNKS	TNKS2	TNPO3	TNS3	TOB2	TOMM22	TOMM40	TOMM5	TOP1MT	TOPBP1	TOR1A	TP53	TP53BP1	TP53BP2	TPBG	TPD52L2	TPM3	TRA2B	TRABD	TRADD	TRAF3IP1	TRAF3IP2	TRAF4	TRAF7	TRAM2	TRAPPC4	TRAPPC6B	TRAPPC8	TRIB1	TRIM11	TRIM2	TRIM25	TRIM26	TRIM27	TRIM28	TRIM33	TRIM4	TRIM44	TRIM63	TRIOBP	TRIP12	TRMT2A	TRMT6	TRMT61A	TRMU	TRNT1	TRPM1	TRPM7	TRPT1	TRPV2	TRUB2	TSC22D4	TSEN54	TSHZ1	TSN	TSNAX	TSPAN14	TSPAN31	TSPAN7	TSR2	TSSC1	TSSC4	TSTD2	TTC13	TTC14	TTC5	TTF1	TTF2	TTLL1	TTLL5	TTLL7	TTYH2	TUBG1	TUBGCP2	TUBGCP4	TUFM	TULP4	TWF1	TWIST1	TXLNA	TXNIP	TXNL1	TXNL4A	TYW3	UAP1	UBA1	UBA2	UBA5	UBAC1	UBAC2	UBASH3B	UBE2D1	UBE2D2	UBE2E1	UBE2H	UBE2J2	UBE2K	UBE2M	UBE2Q1	UBE2V1	UBE2W	UBE2Z	UBE3A	UBE4A	UBE4B	UBL4A	UBLCP1	UBN1	UBP1	UBR3	UBR4	UBR7	UBTF	UBXN1	UBXN6	UBXN8	UCK1	UCK2	UEVLD	UGCG	UGDH	UGGT1	UGGT2	UHMK1	UNC45A	UPF2	UPF3B	UQCRC2	UROD	USP1	USP12	USP13	USP3	USP32	USP33	USP34	USP36	USP37	USP45	USP53	USP6NL	USP7	USP9X	USPL1	UTP14A	UTP18	UTP20	UTP23	UTP3	UTP6	UTRN	UVRAG	UXT	VAMP3	VAMP4	VASP	VEGFA	VEGFB	VEPH1	VEZF1	VGLL4	VMA21	VPS13A	VPS16	VPS37B	VPS4A	VPS52	VPS53	VRK1	VTI1A	VWA5A	WAPAL	WARS2	WASL	WDFY1	WDFY2	WDR11	WDR33	WDR35	WDR4	WDR44	WDR45	WDR46	WDR48	WDR53	WDR55	WDR61	WDR70	WDR74	WDR75	WDR77	WDR82	WDR83	WEE1	WHSC1	WHSC1L1	WIPF2	WIPI2	WNK1	WRNIP1	WTAP	WWOX	XAB2	XIAP	XIST	XPA	XPNPEP3	XPO1	XPO6	XPO7	XPOT	XRCC2	XRCC6BP1	YBX1	YEATS4	YES1	YIF1A	YIF1B	YIPF3	YKT6	YME1L1	YTHDC1	YTHDF2	YTHDF3	YY1	ZADH2	ZBED5	ZBED6	ZBTB1	ZBTB10	ZBTB11	ZBTB2	ZBTB24	ZBTB37	ZBTB8OS	ZC3H11A	ZC3H18	ZC3H6	ZC3H7A	ZC3HAV1	ZCCHC11	ZCCHC2	ZCCHC24	ZCCHC6	ZCCHC9	ZDHHC17	ZDHHC21	ZDHHC24	ZDHHC3	ZDHHC5	ZDHHC6	ZEB2	ZFAND2A	ZFAND5	ZFC3H1	ZFHX3	ZFP90	ZFX	ZFYVE20	ZHX1	ZKSCAN1	ZMIZ1	ZMPSTE24	ZMYM2	ZNF131	ZNF143	ZNF160	ZNF184	ZNF195	ZNF197	ZNF22	ZNF234	ZNF259	ZNF260	ZNF276	ZNF277	ZNF280D	ZNF318	ZNF320	ZNF330	ZNF35	ZNF354A	ZNF394	ZNF462	ZNF507	ZNF511	ZNF518A	ZNF532	ZNF562	ZNF568	ZNF576	ZNF580	ZNF593	ZNF605	ZNF609	ZNF611	ZNF622	ZNF629	ZNF639	ZNF644	ZNF652	ZNF655	ZNF688	ZNF689	ZNF704	ZNF766	ZNF800	ZNF827	ZNF83	ZNFX1	ZRANB1	ZYG11B	ZYX
MM057_SOX10-KD Drop-seq	RB1_extended (2474g)	AAAS	AARS	AARS2	AASDHPPT	AATF	ABCC5	ABCD3	ABCD4	ABCF2	ABCF3	ABHD10	ABHD12	ABHD13	ABI1	ABI2	ABR	ACAA1	ACAA2	ACAP2	ACBD5	ACER3	ACO2	ACOT7	ACOT9	ACSL4	ACSS2	ACTB	ACTG1	ACTL6A	ACTN1	ACTN4	ACTR1B	ACTR6	ACTR8	ADAM23	ADAR	ADCY1	ADD1	ADD3	ADNP	ADPRHL2	ADRM1	AEN	AFTPH	AGL	AGPAT1	AGPAT6	AGPAT9	AGTPBP1	AHCTF1	AHNAK	AHSA1	AIDA	AIFM1	AIMP2	AIP	AK5	AKAP1	AKAP10	AKAP11	AKAP12	AKAP13	AKAP8	AKAP8L	AKIRIN1	AKIRIN2	AKT2	ALAD	ALCAM	ALDH7A1	ALDOA	ALG11	ALG3	ALG5	ALG6	ALG8	ALKBH5	ALX1	AMMECR1	AMOTL1	ANAPC11	ANAPC4	ANAPC5	ANKFY1	ANKRD12	ANKRD13A	ANKRD17	ANKRD28	ANKRD32	ANKRD50	ANP32B	ANP32E	ANTXR1	ANXA4	ANXA6	AP1G2	AP1M1	AP1S2	AP2A1	AP3B1	APAF1	APC	APEX2	APOO	APOOL	APPL1	APPL2	AQR	ARF6	ARFGAP2	ARGLU1	ARHGAP10	ARHGAP11A	ARHGAP12	ARHGAP18	ARHGAP21	ARHGAP31	ARHGEF11	ARHGEF2	ARHGEF40	ARHGEF7	ARHGEF9	ARID1A	ARIH1	ARL1	ARL2	ARL3	ARL4A	ARL5A	ARL5B	ARL6IP6	ARMC1	ARMCX3	ARNT	ARNTL	ARPC1A	ARPC4	ARPP19	ARRB2	ARRDC4	ASAP2	ASB8	ASF1A	ASF1B	ASH2L	ASL	ASNA1	ASNS	ASNSD1	ASPHD1	ASPM	ASPSCR1	ASRGL1	ASXL1	ASXL2	ATAD2	ATAD5	ATE1	ATF2	ATF4	ATF6	ATF6B	ATF7IP	ATG3	ATG5	ATIC	ATL3	ATM	ATOH8	ATP11B	ATP1A1	ATP5B	ATP5G1	ATP6AP1	ATP6V0B	ATP6V0D1	ATP6V1C1	ATP6V1F	ATP6V1H	ATP8B2	ATPAF1	ATR	ATRIP	ATXN2L	ATXN7L3	AURKAIP1	AVPI1	AZIN1	B3GALTL	B3GNT1	B3GNT2	B4GALT2	B4GALT5	BACE1	BACH1	BAMBI	BARD1	BAZ1B	BAZ2B	BCAP29	BCAP31	BCAR1	BCAS2	BCAS3	BCKDHB	BCL2L1	BCL2L12	BCL7C	BCS1L	BDH1	BEX2	BFAR	BFSP1	BHLHE40	BHLHE41	BICC1	BIRC2	BLCAP	BLM	BMP1	BOD1	BOLA3	BRCA1	BRD2	BRD7	BRE	BRIP1	BRMS1	BRMS1L	BRPF3	BRWD1	BRWD3	BTBD1	BTBD10	BTBD3	BTF3L4	BTG3	BUB1	BUB1B	BUB3	C10orf11	C11orf49	C11orf54	C12orf23	C12orf29	C12orf4	C12orf5	C12orf65	C12orf75	C14orf166	C15orf57	C15orf61	C16orf13	C16orf59	C16orf80	C17orf62	C18orf56	C19orf40	C19orf48	C19orf66	C1GALT1	C1orf109	C1orf198	C1orf27	C1orf85	C1orf86	C20orf96	C21orf58	C21orf59	C2orf47	C2orf76	C3orf14	C3orf17	C3orf58	C4orf27	C5orf24	C5orf51	C6orf226	C6orf47	C9orf85	CAB39	CABLES1	CACYBP	CADM4	CALM1	CALM2	CALM3	CALU	CAND1	CANT1	CAP1	CAPN3	CAPRIN1	CARHSP1	CASC4	CASP7	CASP8AP2	CBFB	CBL	CBLB	CBWD5	CBX1	CBX3	CBX4	CBX5	CBX6	CCAR1	CCDC107	CCDC15	CCDC159	CCDC25	CCDC28A	CCDC47	CCDC6	CCDC77	CCDC86	CCDC88A	CCDC90B	CCDC91	CCDC93	CCDC94	CCHCR1	CCNB1	CCNB2	CCND1	CCND3	CCNF	CCNG1	CCNI	CCNL2	CCNT2	CCT2	CCT3	CCT7	CD109	CD151	CD2AP	CD2BP2	CD3EAP	CD44	CD47	CD9	CDADC1	CDC16	CDC20	CDC23	CDC25B	CDC27	CDC34	CDC42EP3	CDC45	CDC6	CDC7	CDCA2	CDCA7L	CDK1	CDK10	CDK11B	CDK12	CDK17	CDK19	CDK2AP1	CDK5	CDK5RAP2	CDK6	CDKAL1	CDKN1B	CDKN2AIP	CDKN2C	CDKN2D	CDKN3	CDS2	CDT1	CDV3	CDYL	CEBPG	CELF1	CELF2	CENPA	CENPB	CENPF	CENPH	CENPJ	CENPK	CENPL	CEP120	CEP135	CEP152	CEP164	CEP170	CEP192	CEP350	CEP55	CEP57	CEP63	CEP68	CEP70	CETN3	CFDP1	CFL2	CFLAR	CGGBP1	CHAC2	CHAF1A	CHCHD1	CHCHD5	CHD4	CHD8	CHEK1	CHEK2	CHIC2	CHID1	CHL1	CHM	CHMP1B	CHST11	CHSY1	CHTF8	CISD2	CIT	CIZ1	CKAP2L	CKAP5	CKS1B	CLASP2	CLEC11A	CLIC4	CLINT1	CLIP1	CLK1	CLN3	CLOCK	CLPTM1	CLPTM1L	CLPX	CLSPN	CLUAP1	CNIH3	CNOT1	CNOT3	CNPY4	CNRIP1	CNTLN	COASY	COG3	COG4	COL19A1	COL7A1	COMMD10	COMTD1	COPS3	COPS5	COPS7A	COQ10B	COQ9	CORO1C	CPNE1	CPNE8	CPT2	CRBN	CREB1	CREB3	CREB3L2	CREBZF	CRIP2	CRK	CRNDE	CRYL1	CRYZL1	CSE1L	CSK	CSNK1G1	CSNK1G2	CSNK1G3	CSNK2A1	CSRP1	CSRP2	CSTF1	CTBP2	CTCF	CTDSPL2	CTGF	CTR9	CTSC	CTTN	CUL1	CUL2	CUL3	CUL4B	CUX1	CWC22	CWF19L1	CXXC5	CYB5R4	CYHR1	CYLD	CYP51A1	CYR61	CYTH2	DAAM1	DAAM2	DAG1	DARS2	DAXX	DBF4	DBN1	DBNDD1	DBR1	DBT	DCAF10	DCAF5	DCAF7	DCAF8	DCP2	DCTN1	DCTN4	DCTPP1	DCUN1D4	DCUN1D5	DDAH2	DDIT3	DDR2	DDX10	DDX17	DDX19A	DDX23	DDX27	DDX41	DDX42	DDX46	DDX50	DDX54	DDX55	DDX6	DEDD	DEK	DEXI	DFFA	DFNB31	DGCR14	DGCR8	DGKH	DHRS3	DHTKD1	DHX15	DHX33	DHX36	DHX37	DHX40	DHX8	DHX9	DIAPH3	DICER1	DIDO1	DIS3	DIXDC1	DLC1	DLEU1	DLGAP4	DLGAP5	DMTF1	DMXL2	DNAJB1	DNAJB14	DNAJC1	DNAJC10	DNAJC13	DNAJC7	DNAJC9	DNMT3A	DOCK1	DOCK7	DONSON	DPAGT1	DPM1	DPP8	DPY30	DPYSL2	DR1	DROSHA	DSCR3	DSN1	DSTYK	DTNBP1	DTYMK	DUS1L	DUSP10	DUSP11	DUSP14	DUSP3	DUSP4	DUSP5	DUSP6	DUT	DVL3	DYNC1LI1	DYNC1LI2	DYRK2	DYRK3	DZIP1	E2F3	E2F7	EBAG9	EBNA1BP2	ECE1	ECE2	EDC3	EDEM3	EDF1	EDIL3	EEA1	EED	EEF1A1	EEF1B2	EEF1D	EEF2	EFCAB2	EFHD2	EGR1	EGR3	EHBP1	EHD1	EHMT2	EI24	EID2	EIF1	EIF2AK2	EIF2AK4	EIF2B2	EIF3B	EIF3D	EIF3E	EIF3F	EIF3K	EIF4A3	EIF4B	EIF4E2	EIF4EBP2	EIF4ENIF1	EIF4G1	EIF4G2	EIF4G3	ELAC2	ELAVL1	ELF2	ELK3	ELK4	ELMOD2	ELOVL6	ELP2	EMB	EML2	EMP2	ENO1	ENOPH1	ENOX2	ENSA	EPB41	EPB41L2	EPC2	EPN1	EPN2	EPS15	EPS8	ERBB2IP	ERBB3	ERC1	ERCC1	ERCC2	ERCC3	ERCC5	ERGIC2	ERI3	ERLIN2	ERO1LB	ERP44	ESCO1	ESYT1	ETF1	ETNK1	ETS1	ETV1	ETV4	ETV5	EXO1	EXOC4	EXOC5	EXOG	EXOSC1	EXT2	EZH1	EZH2	FAF1	FAF2	FAHD2A	FAM105A	FAM105B	FAM111A	FAM111B	FAM118A	FAM126A	FAM129A	FAM129B	FAM161A	FAM162A	FAM172A	FAM178A	FAM192A	FAM200A	FAM200B	FAM20C	FAM43A	FAM60A	FAM63B	FAM76A	FAM76B	FAM81A	FAM91A1	FAM98B	FAM98C	FANCI	FANCL	FANCM	FAR1	FARSA	FARSB	FASTK	FAT1	FBL	FBN1	FBXL15	FBXO11	FBXO18	FBXO30	FBXO5	FBXO9	FBXW7	FCF1	FDXR	FECH	FEN1	FERMT2	FGFR1	FHL2	FHOD1	FIBP	FKBP10	FKBP14	FKBP2	FKBP5	FKBP8	FKBP9	FLAD1	FLNA	FLOT1	FLT1	FMN1	FMR1	FNBP1	FNDC3B	FOS	FOSL1	FOXK2	FOXM1	FOXN2	FOXRED1	FOXRED2	FRA10AC1	FRMD4B	FRMD5	FRMD6	FRMD8	FRYL	FTSJ1	FUBP1	FUT8	FUZ	FXR2	FYN	FZD3	FZD6	G2E3	G3BP2	G6PD	GAA	GABPB2	GADD45B	GALK1	GALK2	GANC	GAPDH	GAR1	GARS	GART	GAS7	GATAD2A	GBAS	GCHFR	GCLM	GCNT2	GDI2	GEN1	GFER	GGA1	GGH	GIGYF2	GINS1	GIPC1	GJC1	GLCE	GLG1	GLO1	GLS	GLTP	GLTSCR2	GLYR1	GMDS	GMFB	GMNN	GMPPA	GMPS	GNA11	GNAI1	GNAI3	GNAQ	GNAS	GNB1	GNS	GOLGA5	GOLGA7	GOLPH3L	GON4L	GOPC	GORASP2	GOSR1	GOT1	GPAA1	GPATCH8	GPBP1L1	GPHN	GPM6B	GPN2	GPN3	GPR107	GPR180	GPS2	GRB2	GRIPAP1	GRK5	GRPEL1	GSK3B	GSPT1	GSS	GTF2A1	GTF2B	GTF2E2	GTF2F1	GTF2F2	GTF3C2	GXYLT1	H19	H1F0	H1FX	H2AFV	H2AFY	H2AFZ	HAGHL	HAT1	HAUS5	HAUS6	HDAC2	HDAC8	HDGFRP2	HECTD1	HELLS	HERC1	HERPUD2	HEXIM1	HEY1	HIATL1	HINT2	HIPK3	HIST1H1B	HIST1H1C	HIST1H1E	HIST1H2AJ	HIST1H2AM	HIST1H4C	HIST1H4H	HIST2H2AC	HIVEP1	HLTF	HMBOX1	HMBS	HMG20A	HMGA2	HMGB1	HMGB2	HMGB3	HMGN1	HMGN2	HMGN4	HMGN5	HMOX2	HN1L	HNRNPA0	HNRNPA2B1	HNRNPA3	HNRNPD	HNRNPF	HNRNPH1	HNRNPH3	HNRNPL	HNRNPR	HNRNPU	HNRNPUL1	HNRNPUL2	HOMER3	HOXB2	HOXC8	HPRT1	HPS1	HR	HSD17B4	HSD17B7	HSDL2	HSP90AA1	HSPA14	HSPA1A	HSPA8	HSPA9	HSPB11	HSPH1	HTATSF1	IARS	IBTK	ICA1	ICMT	ICT1	ID3	ID4	IDE	IDH2	IDH3A	IFI27L2	IFNAR1	IFRD1	IFT52	IFT81	IGBP1	IGF1	IGF1R	IGF2BP3	IGF2R	IKBIP	IL13RA1	IL1RAP	IL6ST	ILF2	ILF3	ILKAP	ILVBL	IMMP2L	IMMT	IMP3	IMPAD1	ING1	ING2	ING3	ING4	INO80	INO80C	INPP4B	INPP5F	INSIG2	INTS8	IPO9	IQCG	IQGAP1	IQGAP3	IREB2	IRF2	IRF2BP2	IRF4	IRGQ	IRS2	ISY1	ITGA6	ITGB3	ITGB5	ITGB8	ITPK1	ITPR2	ITPR3	ITPRIPL2	ITSN1	ITSN2	IVNS1ABP	IWS1	JAK1	JARID2	JOSD1	JPH1	JUND	KANK1	KAT2A	KAT2B	KATNAL1	KBTBD2	KBTBD6	KBTBD7	KCMF1	KCTD15	KCTD3	KCTD5	KCTD9	KDELC1	KDELC2	KDM1A	KDM3A	KDM4A	KDM5C	KDSR	KEAP1	KHDRBS1	KHSRP	KIAA0020	KIAA0101	KIAA0430	KIAA0586	KIAA0907	KIAA0947	KIAA1009	KIAA1033	KIAA1279	KIAA1468	KIAA1524	KIAA1715	KIAA1731	KIAA1841	KIAA2026	KIDINS220	KIF13B	KIF14	KIF16B	KIF1B	KIF20B	KIF22	KIF2A	KIFC3	KLF12	KLF9	KLHDC3	KLHL20	KLHL21	KLHL24	KLHL36	KPNA1	KPNA2	KPNA3	KPNA4	KPNB1	KRCC1	KRI1	KRIT1	L3MBTL3	LAD1	LAMA4	LAMB2	LAMC1	LANCL1	LAS1L	LATS1	LBR	LCLAT1	LCMT1	LCORL	LDHA	LEF1	LEMD3	LENG1	LEPREL1	LEPREL4	LGALS8	LHFP	LIG1	LIMCH1	LIMD2	LIN52	LITAF	LMAN1	LMNB1	LMO4	LNPEP	LONP1	LONP2	LOXL3	LPIN2	LRCH1	LRP12	LRPPRC	LRRC45	LRRC58	LRRC59	LRRK2	LSM14B	LSM2	LSM4	LSM5	LSM6	LSMD1	LTA4H	LTBP3	LTBR	LTN1	LTV1	LUC7L	LYAR	LYPD1	LYPLA1	LYRM1	LYRM7	LYST	LZIC	LZTFL1	M6PR	MAD2L2	MAEA	MAF	MAGED2	MAGOH	MAN1A2	MANF	MAP1LC3A	MAP2K3	MAP2K7	MAP3K11	MAP3K13	MAP3K7	MAP4K3	MAP7D2	MAPK1	MAPK14	MAPK1IP1L	MAPK6	MAPKAP1	MARCH7	MARK3	MARVELD1	MASTL	MAT2A	MATR3	MAU2	MBD2	MBD3	MBIP	MBNL1	MBNL2	MBOAT7	MBTPS1	MBTPS2	MCAT	MCCC2	MCM10	MCM3	MCM4	MCM5	MCM6	MCM7	MCM8	MCRS1	MCTP1	MDFIC	MDK	MDM2	MDN1	MEA1	MEAF6	MECP2	MECR	MED1	MED18	MED24	MED25	MED27	MED28	MED30	MED6	MED7	MEF2A	MEF2D	MEGF9	MEIS2	MELK	METAP2	METTL14	METTL2B	METTL3	METTL9	MFAP1	MFAP3L	MFGE8	MFHAS1	MFN2	MFSD3	MFSD5	MGA	MGAT1	MGEA5	MGLL	MGMT	MGRN1	MIB1	MIDN	MIER1	MINPP1	MIS12	MITF	MKI67	MKKS	MKL2	MLEC	MLLT10	MLLT3	MLST8	MMAB	MMGT1	MMP16	MMP17	MON1B	MORC3	MORF4L2	MOSPD2	MOSPD3	MOXD1	MPDU1	MPP5	MPPE1	MPRIP	MPV17	MRPL1	MRPL11	MRPL12	MRPL18	MRPL19	MRPL24	MRPL37	MRPL51	MRPL9	MRPS14	MRPS18B	MRPS23	MRPS9	MSH2	MSL1	MSN	MSRA	MTF2	MTFMT	MTHFD1	MTIF3	MTMR12	MTMR14	MTMR4	MTMR6	MTR	MTRF1L	MTUS1	MTX2	MXI1	MYBL1	MYBL2	MYH10	MYH9	MYL6	MYLIP	MYNN	MYO19	MYO1B	MYO1C	MZT1	N4BP2	N4BP2L2	NAA15	NAA25	NAA30	NAA35	NAA38	NAA50	NAB2	NAGK	NAP1L4	NAPG	NAPRT1	NARF	NARFL	NASP	NAV2	NBAS	NBL1	NBN	NBR1	NCAM1	NCAPD2	NCAPH	NCAPH2	NCBP1	NCK2	NCL	NCLN	NCOA3	NCOR2	NDE1	NDFIP2	NDUFAF1	NDUFAF3	NDUFAF4	NDUFB7	NDUFS1	NDUFS6	NDUFS7	NDUFV3	NEAT1	NEDD1	NEDD9	NEK1	NEK2	NEK6	NES	NF2	NFATC2IP	NFE2L1	NFE2L2	NFIB	NFKBIB	NFKBIL1	NFYC	NGDN	NGRN	NHLRC2	NHP2L1	NID1	NIPAL3	NIPBL	NKAP	NKTR	NMD3	NME1	NME1-NME2	NMNAT1	NMT1	NNT	NOB1	NOC2L	NOC3L	NOL7	NOL8	NOL9	NOLC1	NOP14	NOP56	NOP58	NOTCH2NL	NOV	NPAS1	NPAT	NPC1	NPDC1	NPM1	NR2F2	NR2F6	NR3C1	NRCAM	NRIP1	NRM	NRP1	NRP2	NSD1	NSF	NT5DC1	NTM	NUBP1	NUDC	NUDT16L1	NUDT3	NUDT4	NUF2	NUFIP2	NUMA1	NUMB	NUP107	NUP153	NUP155	NUP50	NUP54	NUP62	NUP88	NUP93	NUSAP1	NXT1	OAT	ODF2	OGDH	OGT	OIP5	OMA1	OPTN	ORAI1	ORAI2	ORC4	ORC5	ORC6	ORMDL1	OSBPL1A	OSBPL2	OSBPL3	OSBPL9	OSTF1	OTUD6B	OTUD7B	OXR1	OXSR1	P4HA1	PAAF1	PABPC4	PACSIN2	PAFAH1B1	PAFAH1B2	PAFAH1B3	PAICS	PAIP1	PAK2	PAM16	PANK3	PAPOLA	PARP1	PARP14	PARP2	PARVB	PATL1	PAWR	PBK	PBRM1	PBXIP1	PCBD1	PCBP1	PCDH1	PCDH7	PCDH9	PCDHGC3	PCGF1	PCNA	PCNP	PCNT	PCSK2	PDE12	PDE4DIP	PDGFA	PDHA1	PDHX	PDLIM5	PDP1	PDP2	PDPK1	PDS5A	PDS5B	PDXDC1	PEF1	PELO	PELP1	PEMT	PER3	PES1	PET117	PEX16	PEX2	PEX26	PFKP	PGAP2	PGBD1	PGK1	PGP	PGRMC1	PHACTR2	PHB	PHF14	PHF19	PHF20	PHF20L1	PHF23	PHF3	PHF5A	PHF6	PHIP	PHLDA1	PHPT1	PHRF1	PHTF1	PHTF2	PI4KA	PI4KB	PIAS1	PIAS3	PIAS4	PIBF1	PICALM	PIGP	PIGQ	PIH1D1	PIK3C3	PIK3R3	PIKFYVE	PIN1	PIP4K2A	PIP4K2B	PIP5K1A	PITPNC1	PJA2	PKMYT1	PKN2	PKP4	PLA2G15	PLAA	PLCB4	PLEC	PLEKHA1	PLEKHA3	PLEKHA5	PLEKHH2	PLEKHJ1	PLK1	PLK2	PLK4	PLOD2	PLOD3	PLSCR1	PMEPA1	PMM1	PMP22	PMS2	PMVK	PNN	PNO1	PNPLA8	PNRC2	POLA1	POLD3	POLDIP3	POLE3	POLE4	POLG	POLR1E	POLR2A	POLR2B	POLR2E	POLR2H	POLR2I	POLR2J	POLR3A	POLR3K	POLRMT	POM121C	POP5	POU2F1	POU3F2	PPCDC	PPDPF	PPFIBP1	PPIA	PPIL1	PPM1D	PPM1K	PPOX	PPP1CB	PPP1CC	PPP1R10	PPP1R14B	PPP1R15B	PPP1R2	PPP2CB	PPP2R3A	PPP2R4	PPP2R5A	PPP2R5C	PPP2R5D	PPP2R5E	PPP6C	PPP6R1	PPP6R2	PPWD1	PRAF2	PRC1	PRCC	PRKACA	PRKCDBP	PRKCI	PRKDC	PRKRIR	PRMT5	PRNP	PRPF19	PRPF3	PRPF39	PRPF4B	PRPF6	PRPF8	PRPS1	PRPSAP1	PRR13	PRR4	PSAT1	PSIP1	PSMA1	PSMA3	PSMA5	PSMA6	PSMB4	PSMB7	PSMB9	PSMC1	PSMC3	PSMC3IP	PSMC4	PSMC6	PSMD1	PSMD12	PSMD3	PSME3	PSMG2	PSPC1	PSRC1	PTBP1	PTGES2	PTGES3	PTGR1	PTMA	PTMS	PTOV1	PTP4A1	PTPLA	PTPLAD1	PTPLB	PTPMT1	PTPN2	PTPRM	PTPRZ1	PTRF	PTRH1	PTTG1	PUF60	PURA	PUS3	PWWP2A	PXK	PYCR1	PYCR2	PYGB	PYGL	PYGO2	QARS	QRICH1	QSER1	QSOX1	R3HDM1	RAB10	RAB11FIP1	RAB21	RAB27A	RAB3GAP2	RAB4B	RAB5A	RAB5C	RAB6A	RAB7L1	RAB8A	RAB8B	RABEPK	RABGAP1L	RAC1	RAC3	RAD17	RAD21	RAD23B	RAD51	RAD51AP1	RAD51C	RAE1	RAF1	RAI14	RALA	RALBP1	RALGAPB	RALGPS2	RALY	RAN	RANBP1	RANBP3	RANBP6	RANBP9	RANGAP1	RAP1B	RAP2A	RAP2B	RARS	RASA1	RASA2	RASAL2	RASGRF1	RASSF1	RB1	RB1CC1	RBAK	RBBP4	RBBP5	RBBP7	RBBP8	RBL1	RBM12	RBM17	RBM19	RBM25	RBM26	RBM28	RBM39	RBM42	RBM5	RBMX	RBPJ	RCAN1	RCOR1	RCOR3	REEP4	RELA	RELL1	RERE	REST	REV3L	REXO1	REXO4	RFC1	RFC2	RFC5	RFK	RFTN1	RFWD3	RHOBTB3	RHOC	RIC8A	RIC8B	RIF1	RIMKLB	RING1	RIOK2	RLF	RLIM	RMND5A	RNASEH2A	RNASEL	RND3	RNF146	RNF167	RNF168	RNF20	RNF219	RNF24	RNF26	RNF34	RNF5	RNF6	RNF8	RNGTT	RNPC3	RNPS1	ROGDI	RPA2	RPF1	RPF2	RPL13AP5	RPL17	RPL18A	RPL18AP3	RPL22	RPL3	RPL36A	RPL41	RPL7L1	RPL9	RPLP2	RPP14	RPP30	RPRD1A	RPRD1B	RPRD2	RPS16	RPS27	RPS6KA2	RPS6KA3	RPS6KA5	RPS6KB2	RPUSD1	RQCD1	RRAGD	RRAS	RRM2	RRP1	RRP7A	RRP9	RSBN1	RSBN1L	RSF1	RSRC2	RTKN	RTN2	RTN3	RUFY1	RUFY2	RUFY3	RUNX3	RUVBL1	RXRB	RYBP	S100PBP	SAC3D1	SACM1L	SAFB	SAFB2	SAMD4A	SART1	SART3	SASH1	SAT1	SAV1	SCAF1	SCAMP1	SCAPER	SCCPDH	SCRN1	SCYL1	SDC4	SDCCAG8	SDHC	SDR39U1	SEC11C	SEC22B	SEC22C	SEC23IP	SEC61A1	SEL1L	SEMA4C	SENP2	SENP7	SEPHS1	SEPT8	SEPT9	SERBP1	SERINC5	SERTAD2	SESTD1	SETD5	SETD6	SETD8	SETDB1	SETX	SF1	SF3A1	SF3A2	SF3B2	SF3B3	SFI1	SFMBT1	SFSWAP	SGCD	SGOL1	SGOL2	SGTA	SH2B3	SH3GLB1	SH3PXD2A	SHC1	SHISA5	SHMT2	SHOX2	SHPRH	SIGIRR	SIN3A	SIRPA	SIRT1	SIRT2	SIRT6	SIVA1	SKA1	SKA3	SKAP2	SLAIN2	SLBP	SLC12A2	SLC16A1	SLC1A4	SLC1A5	SLC22A18	SLC25A1	SLC25A11	SLC25A17	SLC25A19	SLC25A24	SLC25A3	SLC25A37	SLC25A39	SLC25A4	SLC29A1	SLC30A1	SLC30A5	SLC30A7	SLC30A9	SLC33A1	SLC35C2	SLC35E1	SLC35E4	SLC35F5	SLC38A10	SLC38A2	SLC38A7	SLC39A10	SLC39A14	SLC39A3	SLC39A6	SLC39A7	SLC3A2	SLC41A1	SLC43A3	SLC44A1	SLC4A1AP	SLC4A2	SLC7A1	SLC7A5	SLK	SLMAP	SMAD1	SMAD2	SMAD3	SMAD4	SMAP1	SMARCA1	SMARCA4	SMARCA5	SMARCAD1	SMARCD1	SMARCD2	SMC1A	SMC2	SMC3	SMC4	SMC5	SMC6	SMCHD1	SMEK2	SMG1	SMG5	SMG7	SMNDC1	SMTN	SMUG1	SMYD2	SNAP23	SNAP29	SNAPC3	SNCA	SND1	SNF8	SNHG7	SNRK	SNRNP200	SNRNP25	SNRNP48	SNRNP70	SNRPA	SNRPA1	SNRPF	SNW1	SNX13	SNX14	SNX2	SNX27	SNX3	SNX5	SNX7	SOAT1	SOD1	SORBS3	SORD	SORT1	SOX2	SOX5	SOX6	SPAG9	SPATS2	SPATS2L	SPC25	SPCS3	SPEN	SPG11	SPG20	SPG21	SPG7	SPHK1	SPICE1	SPIN1	SPOP	SPR	SPRY4	SPTAN1	SPTLC2	SPTY2D1	SQSTM1	SREK1	SRP54	SRPK1	SRPR	SRPX	SRRT	SRSF1	SRSF10	SRSF2	SRSF3	SRSF4	SRSF7	SS18	SSBP4	SSFA2	SSX2IP	SSX3	ST3GAL4	ST3GAL5	ST3GAL6	STAG1	STAG2	STAG3L4	STAM	STAM2	STAMBP	STARD3	STARD3NL	STARD7	STAU1	STAU2	STIM2	STIP1	STK10	STK3	STMN1	STOM	STOML2	STRA13	STRN	STRN3	STRN4	STT3B	STX10	STX12	STX16	STX18	STXBP1	STXBP3	STXBP6	SUGP1	SUGT1	SUMO3	SUPT16H	SURF6	SUV39H2	SUZ12	SVIL	SYCP2	SYNGR1	SYNM	SYS1	TAB2	TACC1	TACO1	TADA2A	TADA3	TAF1	TAF13	TAF1D	TAF3	TAF6	TAF7	TANC1	TAOK1	TAOK2	TAPT1	TARBP2	TARDBP	TARS	TBC1D1	TBC1D10A	TBC1D14	TBC1D15	TBC1D16	TBC1D23	TBC1D5	TBC1D9B	TBK1	TBL3	TBX3	TCEA2	TCF12	TCF19	TCHP	TCOF1	TCP1	TCTN3	TDG	TDRD3	TEAD1	TECR	TET1	TEX264	TEX9	TFAM	TFAP2A	TFB1M	TFDP1	TFDP2	TFPT	TFRC	TGFB1I1	TGFBR2	TGIF2	THAP1	THAP11	THAP5	THBS1	THG1L	THOC1	THOC2	THUMPD2	TIA1	TIAL1	TIAM1	TIMM10	TIMM23	TIMM8A	TIMM9	TINF2	TIPIN	TLCD1	TLE1	TLE4	TLK1	TM2D2	TM7SF3	TM9SF1	TMEM101	TMEM106B	TMEM109	TMEM126B	TMEM131	TMEM138	TMEM165	TMEM167B	TMEM181	TMEM183A	TMEM184C	TMEM189	TMEM192	TMEM205	TMEM206	TMEM219	TMEM30A	TMEM41A	TMEM41B	TMEM55B	TMEM57	TMEM60	TMEM87A	TMOD3	TMPO	TMTC2	TMTC4	TMUB1	TMX1	TNFRSF19	TNIK	TNKS	TOB2	TOM1L1	TOMM40	TOMM70A	TOP2A	TOPBP1	TOR1AIP1	TP53	TP53BP1	TPBG	TPD52	TPI1	TPM3	TPP2	TPR	TRA2B	TRABD	TRAF3IP1	TRAF4	TRAF7	TRAM2	TRAPPC6A	TRIB1	TRIM24	TRIM26	TRIM27	TRIM33	TRIM37	TRIM41	TRIM44	TRIM47	TRIOBP	TRIP11	TRIP12	TRMT2A	TRMT61B	TRPV2	TRUB1	TSC22D4	TSEN15	TSEN34	TSEN54	TSHZ1	TSPAN14	TSPAN4	TSPAN7	TSPYL2	TTC14	TTC8	TTF2	TTK	TTLL7	TTPAL	TUBA1C	TUBB	TUFM	TULP3	TULP4	TUSC2	TUSC3	TWF1	TWF2	TWISTNB	TXLNG	TXNDC12	TXNDC15	TXNDC17	TXNIP	TYMP	TYW3	UACA	UBA3	UBAC1	UBAP1	UBE2E2	UBE2H	UBE2J1	UBE2J2	UBE2L6	UBE2M	UBE2N	UBE2Q1	UBE2Q2	UBE2T	UBE2V1	UBE2W	UBE3C	UBE4A	UBE4B	UBFD1	UBL4A	UBL7	UBN1	UBP1	UBR1	UBR2	UBR4	UBTF	UBXN2A	UBXN6	UBXN8	UCHL1	UCK1	UCK2	UFD1L	UFM1	UFSP2	UGP2	UHRF2	UNK	UPF2	UPF3B	UQCRC1	UQCRQ	UROD	USO1	USP1	USP10	USP15	USP22	USP3	USP32	USP34	USP37	USP4	USP46	USP48	USP5	USP53	USP6NL	USP9X	UTP11L	UTP18	UTP23	UTP6	UTRN	UVRAG	UXS1	UXT	VAC14	VAMP3	VAPB	VASP	VAT1	VCL	VCP	VCPIP1	VDAC1	VDAC3	VEPH1	VEZT	VGLL4	VIM	VKORC1L1	VMA21	VPS13A	VPS13C	VPS37B	VPS41	VPS45	VPS4A	VPS72	VRK1	VRK3	VTA1	WAC	WAPAL	WARS	WASF2	WBP4	WBP5	WDFY1	WDFY2	WDR13	WDR18	WDR20	WDR35	WDR36	WDR54	WDR70	WDR73	WDR77	WDR82	WDR89	WEE1	WHSC1	WHSC1L1	WIBG	WIPF1	WLS	WNK1	WRNIP1	WTAP	WWOX	XBP1	XPO1	XPO7	XPOT	XRCC1	XRCC5	XRCC6	XRN1	YAF2	YAP1	YARS	YBX1	YES1	YIF1A	YIPF6	YLPM1	YME1L1	YTHDC1	YTHDF2	YWHAG	YWHAQ	YWHAZ	YY1	ZADH2	ZBED5	ZBTB10	ZBTB2	ZBTB37	ZBTB41	ZBTB8OS	ZC3H13	ZC3H6	ZC3HAV1	ZCCHC11	ZCCHC2	ZCCHC24	ZCCHC7	ZCCHC8	ZCWPW1	ZDHHC16	ZDHHC17	ZDHHC20	ZDHHC24	ZDHHC5	ZEB2	ZFAND3	ZFHX3	ZFP36L2	ZFP91	ZFR	ZFX	ZFYVE16	ZFYVE20	ZHX1	ZMIZ1	ZMPSTE24	ZMYM2	ZMYM4	ZMYM5	ZMYND11	ZMYND8	ZNF131	ZNF143	ZNF184	ZNF207	ZNF24	ZNF260	ZNF292	ZNF302	ZNF32	ZNF33B	ZNF354A	ZNF394	ZNF428	ZNF462	ZNF503	ZNF518A	ZNF518B	ZNF576	ZNF580	ZNF622	ZNF629	ZNF638	ZNF644	ZNF652	ZNF655	ZNF689	ZNF721	ZNF800	ZNFX1	ZNHIT6	ZW10	ZWILCH	ZWINT	ZZZ3
MM057_SOX10-KD Drop-seq	ETV4 (2465g)	AAAS	AADAT	AAGAB	AAK1	AARS	ABCA5	ABCE1	ABCF3	ABHD12	ABHD13	ABHD2	ABI1	ABI2	ABR	ABT1	ACAA1	ACAA2	ACADVL	ACBD5	ACER3	ACOT7	ACOT8	ACOT9	ACOX1	ACP2	ACP6	ACSL1	ACSS2	ACTR1A	ACTR6	ACTR8	ADAM15	ADAM17	ADAM23	ADAM9	ADAMTS1	ADAR	ADAT1	ADCY1	ADD3	ADNP	ADPRHL2	ADSL	ADSS	AEN	AES	AFAP1	AFF4	AFTPH	AGAP1	AGAP3	AGL	AGPAT1	AGPAT2	AGPAT3	AHCY	AHCYL1	AHSA1	AIFM1	AIG1	AIMP1	AIMP2	AIP	AK3	AK4	AKAP1	AKAP10	AKAP12	AKAP8	AKR1A1	AKT1S1	AKT2	ALDH3A2	ALG14	ALG6	ALKBH2	ALKBH3	ALKBH4	ALKBH5	ALKBH8	ALX1	AMD1	AMMECR1	AMOTL1	AMZ2	ANAPC13	ANAPC16	ANAPC4	ANGPT1	ANKFY1	ANKH	ANKIB1	ANKRD11	ANKRD17	ANKRD40	ANKRD49	ANKRD50	ANKRD54	ANKS1A	ANKZF1	ANO6	ANP32E	ANXA1	ANXA4	ANXA6	AP1G1	AP1M1	AP2M1	AP3B1	AP3M2	APAF1	APEH	APEX2	APOOL	APPL1	APPL2	APTX	AQR	ARAP3	ARF3	ARF5	ARF6	ARFGAP1	ARFIP1	ARFIP2	ARHGAP11A	ARHGAP12	ARHGAP18	ARHGAP21	ARHGAP31	ARHGDIA	ARHGEF11	ARHGEF12	ARHGEF2	ARHGEF7	ARID1B	ARIH1	ARL13B	ARL2	ARL2BP	ARL4A	ARL5A	ARL5B	ARMC1	ARMCX3	ARPC4	ARRB2	ARRDC4	ARSA	ARSK	ASB9	ASCC2	ASF1B	ASNS	ASNSD1	ASPSCR1	ASRGL1	ASXL1	ATAD1	ATAD2B	ATAD5	ATAT1	ATE1	ATF1	ATF2	ATF4	ATF5	ATF6B	ATF7IP	ATG14	ATG4B	ATP11A	ATP11B	ATP13A3	ATP1A1	ATP1B3	ATP2B4	ATP2C1	ATP5B	ATP5SL	ATP6V0A1	ATP6V0D1	ATP6V1A	ATP6V1C1	ATP6V1C2	ATP6V1F	ATPAF1	ATR	ATRN	ATXN1	ATXN2	ATXN2L	AVEN	AZI2	B3GNT1	B4GALT1	B4GALT2	B4GALT3	B4GALT6	B4GALT7	BAALC	BACE1	BAG1	BAG5	BAIAP2	BAMBI	BARD1	BAZ2A	BBS2	BBS4	BBX	BCAR1	BCAS2	BCL10	BCL7C	BCS1L	BEX2	BHLHE40	BHLHE41	BICD2	BID	BIN3	BIRC6	BIVM	BLCAP	BMP1	BMP2K	BMPR2	BNIP3L	BOD1	BRCA1	BRD3	BRD7	BRD9	BRE	BRI3BP	BRIP1	BRMS1L	BRWD1	BTBD1	BTBD10	BTBD7	BTF3L4	BUB3	BZW2	C10orf118	C10orf32	C11orf24	C11orf48	C11orf49	C11orf57	C11orf73	C12orf10	C12orf23	C12orf29	C12orf44	C12orf57	C12orf73	C12orf75	C14orf142	C15orf40	C15orf57	C16orf52	C16orf59	C16orf80	C16orf91	C17orf62	C17orf80	C18orf32	C19orf40	C19orf48	C19orf52	C1GALT1	C1orf122	C1orf123	C1orf50	C1orf52	C1orf63	C1orf85	C21orf59	C2orf47	C2orf68	C2orf76	C3orf14	C3orf17	C3orf38	C3orf58	C6orf1	C6orf120	C6orf211	C6orf47	C6orf48	C7orf49	C8orf33	C8orf59	C9orf114	C9orf142	C9orf41	CA11	CACNA2D1	CALM3	CAMK2D	CAMTA1	CAMTA2	CAND1	CANT1	CAP2	CAPZA1	CARS	CASC3	CASC4	CASP4	CASP8	CAV2	CBFB	CBL	CBLB	CBWD2	CBWD5	CBX1	CBX4	CC2D2A	CCDC104	CCDC115	CCDC130	CCDC144B	CCDC15	CCDC51	CCDC53	CCDC6	CCDC71	CCDC82	CCDC85B	CCDC91	CCDC92	CCDC94	CCHCR1	CCNB1IP1	CCNC	CCND3	CCNDBP1	CCNH	CCNK	CCNL1	CCNL2	CCNT1	CCNY	CCPG1	CCT2	CD109	CD276	CD2AP	CD2BP2	CD36	CD70	CD81	CD82	CD9	CD97	CD99L2	CDADC1	CDC20	CDC23	CDC34	CDC37L1	CDC42BPB	CDC42EP3	CDC42SE1	CDC45	CDC7	CDCA3	CDCA5	CDH19	CDH2	CDIPT	CDK10	CDK12	CDK13	CDK5RAP1	CDK6	CDKN2D	CDKN3	CDYL	CEBPZ	CENPQ	CEP120	CEP135	CEP164	CEP57	CEP57L1	CEP63	CEP97	CES2	CETN3	CFL2	CFLAR	CGRRF1	CHAC2	CHAF1B	CHCHD7	CHD1L	CHEK2	CHID1	CHKA	CHL1	CHMP1A	CHMP1B	CHMP4B	CHMP5	CHMP6	CHPF	CHST11	CHSY1	CHTF8	CIDECP	CINP	CIRH1A	CISD3	CITED2	CIZ1	CKS1B	CLASP1	CLASRP	CLCN3	CLDND1	CLIC4	CLINT1	CLK3	CLMN	CLN3	CLN5	CLN6	CLOCK	CLPP	CLPTM1	CLPX	CLTB	CLTC	CLUAP1	CMTM8	CNDP2	CNN2	CNOT1	CNOT3	CNOT4	CNST	COASY	COG2	COG3	COG4	COL19A1	COL7A1	COL8A1	COMMD2	COMMD5	COPA	COPB1	COPE	COPS2	COPS3	COPS5	COQ10B	COQ4	COQ5	COQ6	COQ9	CORO1B	CORO1C	CPEB4	CPNE8	CPPED1	CPSF3	CPSF3L	CPSF6	CPT1A	CPT2	CREB1	CREB3	CREB3L2	CREBZF	CREM	CRIPT	CRK	CRNKL1	CRYL1	CRYZL1	CSE1L	CSGALNACT2	CSK	CSNK1D	CSNK1E	CSNK1G1	CSNK1G3	CSPP1	CSRP1	CSRP2	CSTF1	CSTF2	CSTF3	CTAG2	CTBP2	CTGF	CTNNBIP1	CTNNBL1	CTNND1	CTR9	CTSC	CUL1	CUL2	CUL3	CUL4B	CUTC	CWC22	CWF19L2	CXXC5	CXorf56	CYB561	CYB561D2	CYB5R3	CYBA	CYHR1	CYLD	CYP2R1	CYR61	CYTH2	CYTH3	DAAM1	DAAM2	DAZAP2	DBR1	DCAF10	DCAF11	DCAF6	DCLRE1C	DCPS	DCTD	DCTN2	DCTN5	DCUN1D4	DCUN1D5	DDA1	DDB1	DDHD1	DDI2	DDOST	DDR1	DDX10	DDX19B	DDX20	DDX23	DDX3X	DDX42	DDX49	DDX50	DDX55	DDX56	DDX6	DEDD	DENND4C	DENND5B	DEPDC1B	DERA	DFFA	DGKH	DHFR	DHFRL1	DHODH	DHPS	DHRS7B	DHX15	DHX30	DHX33	DHX38	DHX40	DIAPH2	DICER1	DKC1	DLC1	DLD	DLEU1	DLGAP4	DLL3	DLX1	DMAP1	DMTF1	DMXL2	DNAJB14	DNAJB6	DNAJC1	DNAJC10	DNAJC13	DNAJC2	DNAJC21	DNAJC24	DNAJC25	DNASE1L1	DNMT3A	DNTTIP1	DOHH	DONSON	DPAGT1	DPH3	DPM1	DPM2	DPP3	DPP8	DPP9	DPYSL2	DRAM2	DRG2	DSCR3	DTD1	DUS3L	DUSP10	DUSP5	DUSP6	DVL3	DYNC1I2	DYNC1LI2	DYNC2LI1	DYNLL1	DYNLT3	DZIP1	E2F3	EBAG9	EBPL	ECE1	ECE2	EDC3	EDEM2	EDEM3	EDNRB	EED	EEF1B2	EEF1E1	EEFSEC	EFR3A	EFTUD1	EGLN2	EGR3	EHD1	EIF1	EIF2AK2	EIF2AK4	EIF2B1	EIF2B2	EIF2B3	EIF2S3	EIF3F	EIF3L	EIF4B	EIF4E	EIF4E2	EIF4EBP2	EIF4ENIF1	EIF4G3	EIF5A	ELAC2	ELF2	ELMOD2	ELOF1	ELOVL1	ELOVL5	ELP3	EMB	EMG1	ENOSF1	ENOX1	ENOX2	ENTPD4	EPB41	EPC2	EPN1	ERCC5	ERF	ERGIC2	ERI3	ERLIN1	ERO1L	ERO1LB	ERP44	ETF1	ETS1	ETS2	ETV1	ETV3	ETV4	ETV5	EXOC1	EXOC4	EXOC6	EXOC7	EXOSC3	EXOSC4	EXOSC5	EXT1	FABP5	FADS1	FAF1	FAF2	FAHD2A	FAIM3	FAM103A1	FAM104A	FAM105A	FAM105B	FAM114A2	FAM118A	FAM118B	FAM120A	FAM120AOS	FAM126A	FAM129A	FAM129B	FAM133B	FAM136A	FAM161A	FAM172A	FAM175B	FAM177A1	FAM178A	FAM179B	FAM189B	FAM195A	FAM195B	FAM200A	FAM200B	FAM20B	FAM21A	FAM21C	FAM3C	FAM49B	FAM60A	FAM73A	FAM76B	FAM78B	FAM81A	FAM84B	FAM86DP	FAM91A1	FAM98B	FANCL	FAP	FARP1	FARSB	FASTKD5	FBN1	FBXL15	FBXO11	FBXO3	FBXO30	FBXO34	FBXO45	FBXW2	FDX1	FDXR	FERMT2	FGFR1	FHOD1	FIS1	FKBP11	FKBP15	FKBP4	FKBP5	FKTN	FLOT2	FLT1	FMN2	FN3KRP	FNBP1	FNTA	FNTB	FOXN2	FOXO1	FRMD6	FRMD8	FRYL	FTSJ3	FUBP3	FUCA2	FUNDC2	FUT8	FUZ	FYTTD1	FZD6	G6PC3	G6PD	GABPB2	GAK	GALE	GALK2	GALM	GALNT7	GAN	GANC	GAPVD1	GART	GAS2L3	GATAD1	GATAD2B	GCHFR	GCNT2	GCSH	GDAP1	GDI2	GEMIN7	GEN1	GFM1	GGA1	GGA2	GGH	GGNBP2	GINS2	GIT1	GIT2	GJA3	GJC1	GLA	GLRX3	GLS	GLT8D1	GLTP	GLTSCR2	GLYR1	GMFB	GMPPA	GMPR2	GNA11	GNAI3	GNAQ	GNB1	GNB2	GNG2	GNL1	GNL2	GNL3L	GNPAT	GNPNAT1	GNPTAB	GNPTG	GNS	GOLGA7	GOLGA8A	GOLGA8B	GOLPH3	GOLPH3L	GOPC	GORAB	GORASP2	GOSR2	GOT1	GPAA1	GPBP1	GPBP1L1	GPC6	GPD2	GPHN	GPM6B	GPR107	GPR108	GPR126	GPSM3	GPX8	GRAMD3	GRB2	GRIK2	GRK5	GRWD1	GSK3B	GTF2A1	GTF2A2	GTF2F2	GTF2H1	GTF2H3	GTF2I	GTF3C2	GTF3C3	GUF1	GZF1	HAGHL	HAT1	HAUS5	HAUS8	HCCS	HDAC1	HDGFRP3	HEATR2	HECTD1	HELZ	HERC2P2	HERC4	HERPUD2	HEXIM1	HEY1	HIATL1	HIGD2A	HIPK2	HIPK3	HIST1H1C	HIVEP1	HIVEP3	HLA-DMB	HLA-DRA	HLA-E	HLA-F	HLA-L	HMBOX1	HMBS	HMG20A	HMGA2	HMGCR	HMGN1	HMGN4	HMGN5	HMGXB4	HNRNPL	HNRNPU	HNRNPUL1	HNRNPUL2	HOMER3	HOXB2	HOXC8	HOXC9	HPRT1	HR	HS2ST1	HSCB	HSD17B10	HSPA13	HSPA14	HSPA4	HSPBP1	HUS1	HYAL2	HYOU1	IARS	ICAM1	ICAM3	ICK	ICT1	ID2	ID4	IDH3A	IDH3B	IDS	IFI27L1	IFI27L2	IFIT2	IFT20	IFT27	IFT52	IFT81	IGBP1	IGF2BP3	IGF2R	IGFBP6	IGSF8	IKBKE	IL10RB	IL13RA1	IL16	IL17RA	IL1RAP	IL6ST	ILKAP	IMP3	IMPA1	IMPACT	IMPAD1	ING1	ING2	ING3	ING4	ING5	INO80	INO80E	INPP5K	INSIG2	INTS1	INTS10	INTS6	IP6K2	IPO5	IPO7	IPO8	IQCJ-SCHIP1	IQGAP3	IRF4	IRS2	ISCA1	ISCU	ISY1	ITFG1	ITFG3	ITGA5	ITGA6	ITGAE	ITGB1BP1	ITGB3BP	ITGB5	ITIH5	ITM2C	ITPKB	ITPR3	ITSN2	JAGN1	JKAMP	JMJD6	JMJD8	JOSD1	JOSD2	JPH1	JUN	KANK1	KAT2A	KAT5	KBTBD6	KCMF1	KCNMA1	KCNN4	KCTD10	KCTD15	KCTD5	KDELR3	KDM4A	KDM5C	KHDRBS1	KIAA0232	KIAA0368	KIAA0391	KIAA0586	KIAA0753	KIAA0907	KIAA0947	KIAA1033	KIAA1429	KIAA1430	KIAA1524	KIAA1841	KIAA2013	KIAA2018	KIAA2026	KIDINS220	KIF1B	KIF2C	KIF3B	KIFC3	KLF3	KLF9	KLHDC2	KLHDC3	KLHDC4	KLHL18	KLHL23	KLHL8	KLHL9	KPNA3	KPNA4	KPNA5	KRCC1	KRI1	KRT18	KRT8	L3MBTL2	L3MBTL3	LAD1	LAMA1	LAMB1	LANCL1	LAPTM4B	LARP4	LARP6	LAS1L	LASP1	LBH	LCLAT1	LCMT1	LCOR	LCORL	LDHA	LDLR	LEF1	LEMD3	LENG1	LENG8	LEPRE1	LEPREL1	LEPROTL1	LETM1	LHFP	LHFPL2	LIG4	LIMCH1	LIMD2	LIN7C	LIX1L	LLPH	LMAN2L	LMBRD1	LMNB1	LMO4	LMO7	LNPEP	LONRF1	LOXL4	LPIN1	LPP	LRCH1	LRP10	LRRC16A	LRRC28	LRRC41	LRRC8D	LRRFIP2	LSAMP	LSM1	LSM14A	LSM6	LSR	LTBR	LUZP1	LYPLA2	LYPLAL1	LYRM1	LYRM7	LZIC	LZTFL1	MAD2L2	MAEA	MAF	MAGEA1	MAGED1	MAGED2	MAGEF1	MAGOH	MAGOHB	MAK16	MAN2C1	MAP1LC3A	MAP1S	MAP2K3	MAP2K4	MAP3K1	MAP3K13	MAP3K7	MAP4	MAP4K5	MAP7D3	MAP9	MAPK1IP1L	MAPKAPK2	MAPRE2	MARCH6	MARCH7	MARCKSL1	MARK2	MARS	MAT2A	MAT2B	MAVS	MAX	MBD2	MBNL1	MBNL2	MBOAT2	MBOAT7	MBTPS1	MCAT	MCC	MCL1	MCM10	MCM5	MCM8	MCOLN3	MCTP1	MCTS1	MDFIC	MDH2	MDK	MDM4	MECP2	MED15	MED17	MED18	MED19	MED24	MED25	MED27	MED30	MED31	MED7	MED8	MEF2C	MEGF8	MEGF9	MEIS2	METTL13	METTL14	METTL2A	METTL2B	METTL4	METTL5	METTL9	MFAP3L	MFSD10	MFSD3	MFSD5	MGAT1	MGAT5	MGEA5	MGLL	MGMT	MGRN1	MICAL3	MIDN	MINA	MINPP1	MKLN1	MLF2	MLH1	MLLT10	MLST8	MMP16	MMP17	MNAT1	MND1	MNS1	MOGS	MORC3	MORN2	MOSPD2	MOSPD3	MPDU1	MPP5	MPRIP	MPZL1	MRI1	MRP63	MRPL1	MRPL18	MRPL20	MRPL22	MRPL39	MRPL40	MRPL43	MRPL44	MRPL47	MRPL50	MRPS14	MRPS18A	MRPS22	MRPS30	MSH2	MSH3	MSI2	MSL1	MSL3	MTA3	MTCH2	MTDH	MTERF	MTERFD2	MTF2	MTFMT	MTFR1	MTMR14	MTMR4	MTSS1	MTUS1	MUT	MVP	MYBBP1A	MYC	MYCBP	MYEF2	MYL6B	MYNN	MYO18A	MYO1B	MYO1E	MYO6	MYO9B	N6AMT1	NAA10	NAB1	NAB2	NACC1	NANS	NAPG	NARFL	NARS	NAT10	NAV1	NBL1	NBN	NBPF1	NBR1	NCAM1	NCAPH2	NCBP1	NCK1	NCK2	NCKAP1	NCL	NCOA7	NCOR2	NCS1	NDE1	NDFIP2	NDN	NDUFA9	NDUFAF1	NDUFAF4	NDUFS1	NDUFS3	NDUFS4	NDUFV1	NEDD1	NEDD4	NEIL2	NEK1	NEK3	NEK6	NETO2	NEU1	NF1	NF2	NFAT5	NFATC2IP	NFKBIB	NFKBIE	NFKBIZ	NFYB	NFYC	NGDN	NGFR	NHLRC2	NID1	NINJ1	NIP7	NIPA2	NIPAL3	NIPBL	NIT1	NKIRAS1	NKIRAS2	NKRF	NLGN1	NMD3	NMNAT1	NNT	NOB1	NOC2L	NOC3L	NOL10	NOL11	NOL12	NOM1	NOMO1	NOP2	NOSIP	NOTCH2NL	NOV	NPAS1	NPAT	NPC1	NPEPPS	NPHP1	NPHP3	NPM3	NPTN	NPTX1	NPW	NR1D2	NR1H2	NR2C2AP	NR2F6	NR4A2	NRAS	NRD1	NRM	NSF	NSUN2	NT5C	NT5C2	NT5DC1	NTHL1	NTM	NUB1	NUBP2	NUCKS1	NUDCD2	NUDCD3	NUDT1	NUDT14	NUDT16	NUDT17	NUDT21	NUDT3	NUDT4	NUDT5	NUFIP1	NUMA1	NUMB	NUP107	NUP153	NUP155	NUP214	NUP50	NUP88	NUPL1	NUTF2	NVL	OAT	OAZ2	ODF2	ODF2L	OFD1	OGFOD1	OGFR	OGT	OPA1	OPA3	ORAI1	ORAI2	ORC2	ORC5	OSBPL2	OSBPL3	OSBPL6	OSTF1	OSTM1	OTUB1	OTUD4	OTUD6B	OXNAD1	OXR1	P4HA2	PABPC4	PABPN1	PAICS	PAIP1	PAM	PANK2	PANX1	PAPD4	PAPSS2	PARL	PARP4	PARVA	PATL1	PAWR	PAX3	PBXIP1	PCBP4	PCCA	PCDH1	PCDH9	PCDHB4	PCDHGC3	PCF11	PCID2	PCIF1	PCM1	PCMTD2	PCNT	PCSK2	PCSK7	PDCD11	PDCD2	PDCD4	PDCD7	PDE12	PDE8A	PDGFD	PDHA1	PDHX	PDIA5	PDLIM2	PDLIM4	PDLIM5	PDLIM7	PDP1	PDS5A	PDS5B	PDXDC1	PDXK	PDZD11	PDZD8	PEA15	PEAK1	PEF1	PELO	PEPD	PER3	PET117	PEX1	PEX13	PEX16	PEX2	PFKFB3	PFKFB4	PFKM	PFKP	PGAM1	PGAP2	PGM1	PGM2	PGM3	PGPEP1	PHAX	PHB2	PHC2	PHF10	PHF11	PHF20	PHF23	PHF3	PHF6	PHIP	PHKG2	PHRF1	PHTF1	PI4KB	PIAS2	PIAS3	PIBF1	PICALM	PIF1	PIGB	PIGC	PIGF	PIGG	PIGM	PIGQ	PIH1D1	PIK3C2A	PIK3C3	PIK3CA	PIK3R1	PIN1	PIP4K2A	PIP5K1A	PITPNA	PITPNC1	PKD2	PKMYT1	PKN2	PLA1A	PLA2G15	PLA2G16	PLCG1	PLEC	PLEKHA1	PLEKHF1	PLEKHH2	PLOD1	PLOD2	PLOD3	PLRG1	PLS3	PLXNA1	PLXNB2	PLXNC1	PML	PMM1	PMM2	PMPCA	PMPCB	PMS1	PMS2	PMVK	PNKP	PNP	PNPLA6	PNPLA8	PNRC2	POGZ	POLA1	POLDIP2	POLDIP3	POLG	POLR1B	POLR1D	POLR2B	POLR2C	POLR2D	POLR3A	POLR3D	POLR3H	POMGNT1	POP7	POPDC3	POU3F2	PPA1	PPAP2B	PPAPDC1A	PPAPDC1B	PPCDC	PPFIBP1	PPHLN1	PPID	PPIG	PPIL4	PPIP5K2	PPM1A	PPM1K	PPP1CC	PPP1R10	PPP1R11	PPP1R15B	PPP2CA	PPP2R5A	PPP2R5C	PPP2R5D	PPP4R1	PQLC3	PRAF2	PRDM2	PRKAA1	PRKACB	PRKAR2A	PRKCD	PRKD3	PRPF19	PRPF31	PRPF38A	PRPF4	PRPF40B	PRPS1	PRPS2	PRPSAP2	PRR13	PRR4	PRR7	PRRX1	PRSS23	PSEN2	PSMC6	PSMD14	PSME3	PSMG3	PSMG4	PTER	PTGFRN	PTGR1	PTK2	PTOV1	PTPN12	PTPN9	PTPRA	PTPRM	PTPRS	PTPRZ1	PUF60	PURA	PVRL2	PXMP2	PXN	PYCR2	PYGO2	QARS	QPCT	QRSL1	QTRTD1	R3HCC1	RAB11A	RAB11FIP1	RAB21	RAB27A	RAB32	RAB35	RAB3GAP1	RAB4B	RAB7A	RAB9A	RABEPK	RABGAP1	RABGGTB	RABIF	RAD17	RAD50	RAD54L2	RALA	RALGAPB	RALY	RAMP2	RANBP6	RANBP9	RANGAP1	RANGRF	RAP1A	RARG	RARS2	RASA3	RASAL2	RASIP1	RASSF8	RB1	RBBP4	RBBP9	RBCK1	RBFOX2	RBL1	RBMS1	RBMX2	RCC2	RCHY1	RCN3	RECQL	REEP3	REL	RELA	RER1	RERE	REV1	RFC3	RFC4	RFC5	RFK	RFWD3	RFX5	RGL2	RGS10	RGS5	RHBDD3	RHBDF1	RHOBTB2	RHOC	RHOQ	RHOT1	RIC8A	RIC8B	RING1	RIOK2	RIOK3	RIPK1	RLIM	RNASEH1	RNASEH2A	RNASEH2B	RNASEL	RND3	RNF111	RNF115	RNF125	RNF126	RNF149	RNF167	RNF168	RNF19A	RNF2	RNF20	RNF214	RNF216	RNF219	RNF24	RNF25	RNF34	RNGTT	ROBO1	ROPN1	RP9	RPA2	RPAP2	RPF2	RPIA	RPL13AP5	RPL18AP3	RPL36A	RPLP0	RPP21	RPP25	RPP30	RPRD1A	RPRD2	RPS19BP1	RPS26	RPS27	RPS5	RPS6KA2	RPS6KA3	RPS6KB2	RPS6KC1	RQCD1	RRAGA	RRAGC	RRP12	RRP9	RRS1	RSBN1	RSBN1L	RSPRY1	RTF1	RTP4	RUFY1	RUFY3	RUSC1	RUVBL2	RWDD2B	RXRB	S100A16	S100A2	S100PBP	SACM1L	SAMD4B	SAMM50	SAR1B	SART1	SASH1	SCAMP2	SCAND1	SCD	SCML1	SCOC	SCYL2	SDAD1	SDC2	SDC4	SDCCAG3	SDF2	SDF4	SDHAF2	SDHB	SDR39U1	SEC13	SEC22B	SEC22C	SEC23B	SEC31A	SEC61A1	SEC63	SEL1L	SELT	SEMA4C	SENP2	SENP7	SEPHS1	SEPN1	SERINC5	SERPINB8	SERPINH1	SERPINI1	SERTAD1	SESTD1	SETD6	SETDB1	SF1	SF3A1	SF3A2	SF3A3	SFI1	SFMBT1	SFSWAP	SFT2D1	SFT2D2	SH2B3	SH3BGRL	SH3BP4	SH3PXD2A	SHARPIN	SHC1	SHC4	SHISA5	SHMT2	SHOX2	SIKE1	SIPA1L2	SIRPA	SKA1	SKA2	SLC16A1	SLC1A4	SLC20A2	SLC24A5	SLC25A13	SLC25A17	SLC25A19	SLC25A4	SLC26A2	SLC26A6	SLC2A1	SLC30A7	SLC30A9	SLC33A1	SLC35A4	SLC35B2	SLC35B3	SLC35E4	SLC38A1	SLC38A10	SLC38A6	SLC41A1	SLC43A3	SLC44A1	SLC4A2	SLC6A6	SLC7A1	SLC7A11	SLC7A8	SLITRK6	SLMAP	SMAD1	SMAD2	SMAD3	SMAD4	SMAGP	SMAP2	SMARCA4	SMARCA5	SMARCD1	SMG1	SMG7	SMNDC1	SMOX	SMTN	SMU1	SMUG1	SMYD3	SNAP23	SNAP29	SNAPC2	SNAPC3	SNAPC5	SND1	SNF8	SNHG11	SNHG8	SNIP1	SNRK	SNRNP200	SNRNP35	SNRNP40	SNRPA1	SNRPB	SNRPB2	SNRPD2	SNRPN	SNTB2	SNX1	SNX14	SNX2	SNX27	SNX7	SOBP	SOCS6	SORBS2	SORD	SOX2	SOX6	SPA17	SPAG7	SPATA13	SPATS2L	SPECC1	SPEN	SPESP1	SPG11	SPG21	SPHK1	SPON2	SPOP	SPP1	SPPL2A	SPRED1	SPRY4	SPSB3	SPTLC1	SPTY2D1	SRBD1	SRD5A3	SREBF1	SREK1IP1	SRFBP1	SRGAP1	SRGAP2	SRGN	SRM	SRP54	SRP68	SRP72	SRPK2	SRPX	SRRM2	SRSF2	SRSF4	SRSF8	SSBP1	SSBP4	SSFA2	SSH1	SSSCA1	SSX3	ST3GAL4	ST3GAL5	ST3GAL6	ST6GALNAC2	STAG1	STAG2	STAM2	STAMBPL1	STARD3	STARD3NL	STAT1	STAT2	STAT6	STAU1	STK10	STK16	STK24	STK38	STRA13	STRAP	STRBP	STRN	STT3A	STUB1	STX16	STX17	STX18	STX3	STX4	STX6	STXBP2	STXBP3	SUDS3	SUMF1	SUMO1	SUN2	SUPT3H	SUPT6H	SURF1	SURF2	SURF4	SURF6	SUV39H2	SV2A	SVIL	SYMPK	SYNE1	SYNGR1	SYS1	SYT1	SYT11	SYTL2	TADA3	TAF1	TAF12	TAF13	TAF5	TAGLN2	TANC1	TAOK2	TAOK3	TAP2	TARS2	TATDN3	TBC1D1	TBC1D10A	TBC1D17	TBC1D22A	TBC1D5	TBC1D9B	TBCE	TBL3	TBPL1	TBRG1	TBRG4	TBX3	TCEA2	TCEAL3	TCEAL8	TCERG1	TCF7L2	TDP1	TDRD3	TEAD1	TERF2	TET1	TEX264	TFAP2C	TFB1M	TFB2M	TFCP2	TFDP2	TFIP11	TFPT	TGFB1	TGFB1I1	TGFBI	TGFBR1	TGFBR2	TGIF1	TGOLN2	THAP1	THAP6	THAP7	THBS1	THBS2	THOC1	THRA	TIAL1	TIAM1	TIMM17B	TIMM23	TIMM8A	TIMM8B	TIMM9	TINF2	TJP1	TLCD1	TLK1	TLK2	TM2D1	TM2D2	TM2D3	TM4SF1	TM7SF3	TM9SF1	TMED1	TMED3	TMED8	TMEM101	TMEM107	TMEM109	TMEM115	TMEM120A	TMEM126B	TMEM131	TMEM138	TMEM161B	TMEM167B	TMEM170A	TMEM181	TMEM186	TMEM199	TMEM206	TMEM208	TMEM219	TMEM223	TMEM33	TMEM38B	TMEM41A	TMEM50B	TMEM55B	TMEM57	TMEM63A	TMEM87B	TMOD2	TMTC4	TMUB1	TNFAIP1	TNFRSF14	TNFRSF19	TNIK	TNKS2	TNRC6A	TNS3	TOB2	TOMM22	TOMM5	TOMM70A	TP53BP1	TP53I3	TP53RK	TPD52	TPD52L2	TPM2	TPP2	TPRKB	TRABD	TRAF3IP1	TRAF3IP2	TRAF7	TRAM2	TRAPPC10	TRAPPC3	TRAPPC4	TRAPPC6A	TRAPPC6B	TRAPPC8	TREX1	TRIB1	TRIB3	TRIM11	TRIM25	TRIM26	TRIM27	TRIM28	TRIM33	TRIM4	TRIM41	TRIOBP	TRIP4	TRMT1	TRMT11	TRMT2A	TRMU	TRNT1	TRPM7	TRPT1	TRPV2	TRUB2	TSC22D4	TSEN34	TSEN54	TSHZ1	TSNAX	TSPAN3	TSPAN31	TSPAN4	TSPAN6	TSPAN7	TSR1	TSSC1	TSSC4	TSTD2	TTC13	TTC14	TTC17	TTC31	TTC37	TTC39C	TTC8	TTC9C	TTF1	TTF2	TTL	TTLL1	TTLL7	TTYH2	TUBG1	TUBGCP3	TULP4	TUSC2	TWF1	TWIST1	TXLNA	TXNDC12	TYK2	TYMP	U2AF2	UACA	UAP1	UBA2	UBA5	UBAC2	UBASH3B	UBE2B	UBE2D1	UBE2D2	UBE2F	UBE2G1	UBE2N	UBE2S	UBE2Z	UBE4A	UBE4B	UBL3	UBL4A	UBL7	UBLCP1	UBP1	UBQLN1	UBR1	UBR3	UBR4	UBR5	UBTF	UBXN2A	UBXN7	UBXN8	UCHL3	UCK2	UEVLD	UGDH	UGGT1	UGGT2	UHRF2	UIMC1	UMPS	UPF2	URM1	UROD	USE1	USP11	USP12	USP13	USP3	USP32	USP34	USP36	USP37	USP4	USP45	USP46	USP5	USP53	USP8	USP9X	USPL1	UTP14A	UTP23	UTP6	UTRN	UVRAG	VAMP4	VASP	VBP1	VDAC1	VDAC3	VEGFA	VEGFB	VIM	VMA21	VPS13A	VPS16	VPS25	VPS41	VPS4A	VPS52	VPS72	VRK2	VRK3	VTI1A	VWA5A	WAC	WAPAL	WARS2	WASF2	WBP11	WDFY2	WDR1	WDR20	WDR33	WDR34	WDR35	WDR4	WDR41	WDR43	WDR46	WDR53	WDR55	WDR70	WDR74	WDR75	WDR77	WDR83	WDR89	WHSC1	WHSC1L1	WIBG	WIPF2	WIPI2	WLS	WSB1	WSB2	WTAP	XAB2	XBP1	XIAP	XIST	XPA	XPNPEP1	XPNPEP3	XPO6	XPO7	XPOT	XRCC1	XRCC2	XRCC4	XRCC5	XRCC6BP1	YAP1	YES1	YIF1A	YIPF2	YIPF3	YKT6	YLPM1	YTHDF2	YTHDF3	YWHAG	YWHAZ	YY1AP1	ZBED5	ZBED6	ZBTB11	ZBTB2	ZBTB38	ZBTB8OS	ZC3H18	ZC3HC1	ZCCHC14	ZCCHC17	ZCCHC24	ZCCHC7	ZCCHC9	ZDHHC12	ZDHHC17	ZDHHC20	ZDHHC24	ZDHHC4	ZFAND1	ZFAND2B	ZFHX3	ZFP90	ZFP91	ZHX1	ZMAT2	ZMPSTE24	ZNF131	ZNF143	ZNF160	ZNF184	ZNF195	ZNF217	ZNF22	ZNF226	ZNF234	ZNF259	ZNF274	ZNF276	ZNF280D	ZNF292	ZNF302	ZNF318	ZNF320	ZNF330	ZNF33A	ZNF394	ZNF462	ZNF511	ZNF528	ZNF532	ZNF561	ZNF562	ZNF567	ZNF568	ZNF576	ZNF580	ZNF583	ZNF600	ZNF605	ZNF622	ZNF629	ZNF638	ZNF639	ZNF644	ZNF652	ZNF655	ZNF669	ZNF688	ZNF689	ZNF704	ZNF720	ZNF771	ZNF800	ZNF827	ZNF83	ZNFX1	ZNHIT6	ZRSR2	ZYX	ZZZ3
MM057_SOX10-KD Drop-seq	ELF1 (2460g)	AAAS	AAK1	AARS	AATF	ABCA5	ABCD4	ABHD13	ABHD5	ABI1	ABR	ACAP2	ACBD3	ACBD5	ACER3	ACIN1	ACLY	ACOT7	ACP2	ACSF3	ACSL1	ACSS2	ACTG1	ACTN4	ACTR1B	ACTR3	ACTR6	ACTR8	ADA	ADAL	ADAM10	ADAM15	ADAM17	ADAM23	ADAMTS1	ADAR	ADAT1	ADCY1	ADD3	ADIPOR2	ADRM1	ADSL	AEBP1	AEN	AFAP1	AFF4	AFTPH	AGA	AGAP3	AGL	AGPAT5	AGTPBP1	AGTRAP	AHCY	AHCYL1	AHNAK	AHNAK2	AHSA1	AIFM2	AIMP2	AK4	AKAP1	AKAP11	AKAP13	AKIRIN2	AKR1A1	AKT1	AKT1S1	AKT3	ALAD	ALAS1	ALDH16A1	ALDH1A3	ALDOA	ALG13	ALG14	ALKBH5	AMD1	AMOTL1	AMZ2	ANKFY1	ANKH	ANKRD28	ANKRD50	ANKS1A	ANO6	ANTXR1	ANXA4	AP1AR	AP1G1	AP1M1	AP1S2	AP2A1	AP2A2	AP2B1	AP3B1	AP3D1	APC	APEX2	APH1A	APPL2	ARCN1	ARF4	ARFGAP1	ARFGEF1	ARFGEF2	ARFIP1	ARHGAP12	ARHGAP18	ARHGAP21	ARHGDIA	ARHGEF10	ARHGEF11	ARHGEF12	ARHGEF2	ARHGEF7	ARID1A	ARID4A	ARIH1	ARL13B	ARL2	ARL5A	ARL8B	ARMC9	ARMCX3	ARPC1A	ARPC1B	ARPC2	ARPC4	ARRB2	ASAH1	ASB8	ASCC2	ASF1B	ASPSCR1	ASRGL1	ASXL1	ASXL2	ATAD2	ATF2	ATF4	ATF5	ATF6B	ATG14	ATG3	ATG5	ATL3	ATM	ATMIN	ATOH8	ATP13A3	ATP1A1	ATP1B3	ATP2B4	ATP2C1	ATP5SL	ATP6V0D1	ATP6V1A	ATP6V1B2	ATP6V1D	ATP6V1E1	ATP6V1H	ATXN2	ATXN7L3	AURKAIP1	AVEN	AZI2	AZIN1	B3GAT3	B3GNT2	B4GALT6	BACE1	BACH1	BANF1	BARD1	BAZ1A	BAZ1B	BBS4	BBX	BCAP31	BCAR1	BCCIP	BCHE	BCL2A1	BCL2L13	BCL7C	BCL9	BDH1	BDP1	BEX2	BFAR	BHLHE40	BHLHE41	BID	BIN3	BIRC6	BIVM	BLCAP	BMP1	BMP2K	BMS1	BRAP	BRCA2	BRD2	BRD3	BRD9	BRE	BRF1	BRI3	BRIP1	BRMS1	BRMS1L	BRWD3	BTBD1	BTF3L4	BZW1	C10orf11	C10orf32	C11orf24	C11orf57	C11orf73	C11orf74	C12orf23	C12orf29	C12orf44	C12orf65	C12orf73	C14orf119	C14orf142	C16orf52	C16orf91	C17orf62	C17orf85	C18orf32	C19orf12	C19orf25	C19orf48	C19orf52	C1GALT1	C1orf115	C1orf198	C1orf27	C1orf52	C1orf86	C21orf59	C2orf49	C2orf68	C3orf14	C3orf38	C4orf27	C6orf120	C6orf203	C6orf211	C6orf47	C6orf62	C6orf89	C7orf49	CABLES1	CADM4	CAMK2D	CAMTA1	CAND1	CANX	CAP2	CAPG	CAPN7	CARS	CARS2	CASC4	CASC5	CASP3	CASP8AP2	CAT	CBFB	CBL	CBR3	CBX4	CBX6	CCDC115	CCDC12	CCDC122	CCDC137	CCDC51	CCDC53	CCDC82	CCDC85B	CCDC86	CCDC88A	CCDC93	CCNB1	CCNB2	CCND1	CCNDBP1	CCNG1	CCNK	CCNT1	CCPG1	CCT5	CCT7	CCT8	CD164	CD2AP	CD2BP2	CD70	CD81	CD82	CD9	CD97	CDC123	CDC16	CDC20	CDC27	CDC34	CDC37	CDC37L1	CDC40	CDC42EP3	CDC42SE1	CDCA5	CDK11A	CDK11B	CDK12	CDK13	CDK16	CDK17	CDK5RAP1	CDK5RAP2	CDK6	CDKAL1	CECR5	CELF1	CELF2	CENPF	CENPJ	CENPQ	CEP135	CEP164	CEP350	CEP55	CEP63	CFDP1	CGRRF1	CHAC2	CHAF1A	CHCHD3	CHCHD5	CHCHD7	CHD2	CHD3	CHD6	CHD7	CHD8	CHD9	CHID1	CHKA	CHL1	CHML	CHMP1A	CHMP1B	CHMP2A	CHMP2B	CHMP4B	CHMP5	CHORDC1	CHPF	CHRM3	CHST11	CHSY1	CHTF8	CIB1	CIR1	CIRH1A	CITED1	CITED2	CLASP1	CLASP2	CLCN3	CLCN7	CLIC4	CLINT1	CLIP1	CLK2	CLN3	CLN6	CLPP	CLPX	CLTC	CMC1	CMTM7	CNDP2	CNIH3	CNN3	CNOT1	CNOT10	CNOT4	CNPY3	CNST	CNTN4	COG2	COG4	COL18A1	COL4A1	COL4A2	COMMD10	COMMD5	COMMD7	COPA	COPB2	COPE	COPS2	COPS3	COPS6	COPS7A	COQ10B	COQ2	COQ4	COQ5	CORO1C	COTL1	COX10	COX15	COX6B1	CPM	CPNE1	CPNE8	CPSF2	CPSF3	CPT1A	CREB3	CREBBP	CREBZF	CRIPT	CRK	CRYZ	CSGALNACT2	CSNK1A1	CSNK1E	CSNK1G1	CSNK1G2	CSNK2A1	CSPG4	CSRP2	CSTF1	CTAG2	CTBP1	CTBP2	CTDNEP1	CTNNBIP1	CTNND1	CTR9	CTSC	CTSH	CTTN	CTTNBP2NL	CUL1	CUL2	CUL3	CUTC	CUX1	CWC25	CWC27	CXorf38	CYB561	CYB5D2	CYB5R3	CYB5R4	CYCS	CYFIP1	CYHR1	CYP2R1	CYTH2	DAAM1	DAAM2	DAB2	DAD1	DALRD3	DAP3	DARS	DAXX	DAZAP2	DBF4	DBNL	DCAF10	DCAF11	DCAF16	DCAF5	DCAF6	DCBLD2	DCLRE1C	DCTD	DCTN3	DCTN4	DCUN1D1	DCUN1D4	DCUN1D5	DDA1	DDB2	DDI2	DDIT3	DDT	DDX17	DDX19A	DDX19B	DDX20	DDX21	DDX23	DDX27	DDX42	DDX46	DDX50	DDX52	DDX55	DDX56	DDX6	DEDD	DEF8	DEPDC1	DERL1	DERL2	DEXI	DFFA	DFNB31	DHFRL1	DHPS	DHRS3	DHX15	DHX16	DHX37	DHX38	DHX40	DHX8	DHX9	DIAPH1	DIAPH3	DICER1	DIDO1	DIXDC1	DLEU1	DLG1	DLGAP4	DLGAP5	DMAP1	DMXL2	DNAJA2	DNAJA3	DNAJB1	DNAJB14	DNAJC1	DNAJC10	DNAJC11	DNAJC13	DNAJC2	DNAJC5	DNMT1	DNMT3A	DNTTIP1	DNTTIP2	DOCK1	DPAGT1	DPCD	DPH3	DPM1	DPM2	DPP3	DPP9	DSP	DSTYK	DUS3L	DUSP10	DUSP14	DUSP5	DUSP6	DVL3	DYNC1LI1	DYNLT1	DYRK3	DZIP1	E2F3	E2F7	ECE1	ECT2	EDC3	EDEM2	EEA1	EED	EEF1A1	EEF1B2	EEF1E1	EFHD2	EFTUD1	EGLN1	EGR3	EHD1	EHD4	EIF2AK1	EIF2B1	EIF2B2	EIF2B5	EIF3D	EIF3I	EIF3K	EIF4B	EIF4E2	EIF4EBP2	EIF4ENIF1	EIF4G1	EIF4G2	EIF5A	ELAC2	ELF1	ELK3	ELK4	ELMO2	ELMOD2	ELOF1	ELOVL1	ELOVL5	ELOVL6	ELP2	ELP3	EMD	EMG1	EMP1	EMP2	ENC1	ENO1	ENOX1	ENTPD4	ENY2	EPB41	EPB41L2	EPM2AIP1	EPN1	EPS8	ERBB2IP	ERCC1	ERCC4	ERF	ERGIC2	ERI3	ERICH1	ERLIN2	ERO1L	ESCO1	ESYT1	ETAA1	ETF1	ETS1	ETS2	ETV3	ETV4	EVI5	EXO1	EXOC2	EXOC3	EXOC6	EXOC7	EXOSC3	EXOSC4	EXT1	EXTL1	EZH1	EZR	F2R	FAHD1	FAM105B	FAM111A	FAM111B	FAM114A2	FAM120AOS	FAM126A	FAM129A	FAM129B	FAM13B	FAM168B	FAM173A	FAM175B	FAM178A	FAM179B	FAM195B	FAM200A	FAM20B	FAM21A	FAM21C	FAM49B	FAM60A	FAM81A	FAM91A1	FAM98B	FAN1	FANCD2	FANCM	FAR1	FARS2	FARSA	FARSB	FAT1	FBXL12	FBXL15	FBXL3	FBXO11	FBXO22	FBXO25	FBXO28	FBXO30	FBXO45	FBXO7	FBXW11	FBXW2	FBXW4	FBXW5	FCHO2	FCRLA	FEN1	FERMT2	FGFR1OP2	FHOD1	FIBP	FIGNL1	FIS1	FKBP10	FKBP15	FLAD1	FLII	FLNA	FLOT1	FLOT2	FLT1	FMN1	FN3KRP	FNBP1	FNDC3A	FNTA	FOXO1	FRA10AC1	FRMD5	FRMD6	FRYL	FSCN1	FTSJ3	FUCA2	FUT8	FUZ	FXYD3	FYN	G2E3	G3BP1	G6PC3	G6PD	GABPB2	GADD45B	GAK	GALE	GALM	GANAB	GAPDH	GAR1	GARS	GART	GAS2L3	GAS7	GATAD2A	GATAD2B	GBA	GCC2	GCHFR	GCNT2	GCSH	GDE1	GDF15	GDI2	GEMIN5	GEMIN6	GEMIN7	GEMIN8	GFM1	GFM2	GGA1	GGNBP2	GGPS1	GINS2	GINS4	GIPC1	GIT1	GIT2	GLCE	GLRX3	GLUD1	GLYR1	GMCL1	GMFB	GNAI3	GNAQ	GNB1	GNB2	GNB2L1	GNB4	GNL1	GNL2	GNL3L	GNPAT	GNPNAT1	GOLGA3	GOLGA7	GOLGA8A	GOLGA8B	GORASP2	GOSR2	GOT1	GPAA1	GPAM	GPATCH2	GPATCH4	GPBP1	GPBP1L1	GPD2	GPM6B	GPN1	GPN2	GPR180	GPR56	GPS2	GRIK2	GRK5	GRPEL1	GRWD1	GSDMD	GSK3B	GSN	GSPT1	GSTO1	GTF2A2	GTF2E2	GTF2F1	GTF2H1	GTF3C2	GTPBP4	GTPBP8	GULP1	GYG1	GYPC	H19	H1F0	H1FX	H2AFY	H3F3A	HAGHL	HAPLN3	HAT1	HAX1	HCFC1	HDDC2	HDGFRP2	HDLBP	HEATR1	HEATR5A	HECTD1	HELQ	HELZ	HERC2	HERC2P2	HERC4	HERPUD2	HES1	HEY1	HGS	HIATL1	HIVEP1	HIVEP3	HJURP	HK1	HK2	HLA-DMA	HLA-DMB	HLA-F	HMBOX1	HMBS	HMCN1	HMGA1	HMGA2	HMGB2	HMGCR	HMGN5	HN1	HNRNPA0	HNRNPA2B1	HNRNPAB	HNRNPC	HNRNPD	HNRNPF	HNRNPH1	HNRNPH3	HNRNPM	HNRNPU	HNRNPUL1	HOMER3	HOXC9	HPS1	HPS5	HSF1	HSP90AA1	HSP90AB1	HSPA13	HSPA14	HSPA4	HSPA8	HSPBP1	HYAL2	HYOU1	ICAM3	ICK	ICMT	ID2	ID3	ID4	IDH3A	IDH3G	IDI1	IDS	IER3	IFNGR1	IFT74	IFT88	IGF1	IGF1R	IGF2BP2	IGF2BP3	IGF2R	IGSF8	IKBKE	IL10RB	IL6R	IL6ST	ILF2	IMMP2L	IMMT	IMP3	IMP4	IMPA1	IMPAD1	INCENP	INF2	ING2	ING5	INO80C	INO80E	INPP1	INPP4B	INPP5F	INTS1	INTS10	INTS12	INTS6	IPO7	IPO8	IQGAP1	IRF2	IRS2	ISCA1	ISG20L2	ISOC2	ISY1	ITCH	ITGA2	ITGA6	ITGAE	ITGAV	ITIH5	ITM2C	ITPA	ITPKB	ITPR2	ITPR3	ITSN2	IVNS1ABP	JAK1	JARID2	JKAMP	JMJD1C	JOSD2	JRKL	KARS	KAT2B	KAT5	KBTBD2	KCMF1	KCNN4	KCTD10	KCTD15	KCTD20	KDELR3	KDM5A	KDM5B	KDM5C	KEAP1	KHDRBS1	KHDRBS3	KIAA0020	KIAA0319L	KIAA0355	KIAA0907	KIAA0947	KIAA1033	KIAA1429	KIAA1430	KIAA1468	KIAA1524	KIAA1598	KIAA1715	KIAA1731	KIDINS220	KIF13B	KIF14	KIF16B	KIF1B	KIF1C	KIF22	KIF23	KIF2A	KIF3B	KIF6	KIN	KIRREL	KLF12	KLF3	KLHDC2	KLHDC3	KLHL18	KLHL20	KLHL8	KPNA3	KPNA4	KRAS	KRIT1	L3MBTL2	L3MBTL3	LAD1	LAMA1	LAMB1	LARP4	LAS1L	LASP1	LBR	LCLAT1	LCMT1	LCORL	LEMD2	LEMD3	LENG8	LEPREL1	LEPREL4	LEPROTL1	LGALS3	LGALS8	LHFP	LIG1	LIMCH1	LIMD2	LIMS1	LIN9	LLPH	LMNA	LMNB1	LNPEP	LONP2	LOXL4	LPCAT2	LPGAT1	LPIN1	LRCH1	LRRC16A	LRRC47	LRRC58	LRRC59	LRRC8D	LRRFIP1	LRRFIP2	LSAMP	LSM1	LSM14B	LSM6	LSR	LTBR	LTN1	LTV1	LUZP1	LYPLA2	LYRM5	LYSMD3	LZTS2	M6PR	MAFF	MAGEF1	MAGOH	MAK16	MALT1	MAN2C1	MANBAL	MAP1S	MAP3K1	MAP3K11	MAP3K7	MAP4	MAP4K3	MAP4K4	MAP7D1	MAP9	MAPK1IP1L	MAPK6	MAPKAP1	MAPKAPK2	MAPRE1	MARCKSL1	MARS	MASTL	MAT2B	MATR3	MAVS	MAX	MBIP	MBNL1	MBOAT7	MBP	MBTPS2	MCAM	MCAT	MCC	MCF2L	MCL1	MCM10	MCM3	MCM3AP	MCM4	MCM7	MCM8	MCTP1	MCTS1	MDM2	MDM4	MDN1	ME2	MEA1	MECP2	MECR	MED11	MED15	MED17	MED18	MED19	MED25	MED6	MED8	MEF2C	MEGF9	MEIS2	METTL13	METTL3	METTL5	METTL6	METTL9	MFAP1	MFAP2	MFF	MFHAS1	MFN2	MFSD10	MFSD5	MFSD6	MGA	MGAT1	MGAT4B	MGEA5	MGLL	MGMT	MGRN1	MICA	MICAL1	MIDN	MIER1	MIS12	MITF	MKLN1	MKRN1	MKRN2	MLANA	MLEC	MLF2	MLLT10	MLLT3	MMADHC	MME	MMP17	MNS1	MORC3	MORF4L2	MORN2	MOSPD1	MPDU1	MPP5	MPRIP	MPV17	MPZL1	MRPL1	MRPL13	MRPL18	MRPL22	MRPL23	MRPL28	MRPL3	MRPL34	MRPL43	MRPL47	MRPL48	MRPL52	MRPS16	MRPS18B	MRPS23	MRPS34	MSH2	MSL1	MSL3	MSRA	MTA3	MTERF	MTERFD2	MTF2	MTFMT	MTIF2	MTMR12	MTMR2	MTRF1L	MTSS1	MTUS1	MTX2	MXI1	MYBL1	MYCBP2	MYEF2	MYH10	MYH9	MYL6B	MYNN	MYO10	MYO18A	MYO1C	MYO1E	MYO5A	MYO9B	MYSM1	MZT2A	N4BP1	N4BP2L2	NAA10	NAA20	NAA25	NAA30	NAA35	NAA38	NAA50	NAB2	NACC1	NAGK	NANS	NAP1L4	NAPA	NARF	NARFL	NARG2	NASP	NAT10	NAV1	NAV2	NBAS	NBL1	NBN	NCAM1	NCAPD2	NCAPD3	NCBP1	NCK1	NCK2	NCL	NCLN	NCOA7	NCOR1	NCOR2	NDE1	NDUFAF1	NDUFAF3	NDUFB10	NDUFS1	NDUFS3	NDUFS4	NDUFV1	NEAT1	NECAP2	NEIL2	NEK3	NEK7	NETO2	NF1	NFAT5	NFATC2	NFATC2IP	NFE2L2	NFKB1	NFKBIA	NFKBIE	NFKBIL1	NFX1	NFYB	NFYC	NGRN	NID1	NIN	NINJ1	NIP7	NIPA2	NIPAL3	NIPBL	NIT1	NKIRAS1	NKIRAS2	NLGN1	NMB	NME1	NME1-NME2	NMI	NMNAT1	NMRAL1	NOC3L	NOL10	NOL12	NOL7	NOL8	NOL9	NOM1	NOP16	NOP56	NOP58	NOSIP	NOTCH2NL	NPAS1	NPAT	NPC1	NPM1	NPRL2	NPTN	NPW	NR1H2	NR2C2AP	NR2F6	NR4A2	NRD1	NRP2	NSA2	NSMCE1	NSUN2	NT5DC1	NT5DC2	NT5E	NTHL1	NUCB2	NUDC	NUDCD3	NUDT1	NUDT14	NUDT15	NUDT16	NUDT21	NUDT3	NUDT5	NUFIP2	NUP133	NUP50	NUP54	NUP62	NUP93	NXT1	OAT	OAZ2	OCA2	OCIAD1	OCIAD2	ODF2	OFD1	OGFOD1	OGFR	OGT	OPA1	OPA3	OPN3	ORC3	OSBP	OSBPL1A	OSBPL2	OSBPL3	OSBPL6	OSBPL8	OSGIN1	OSTM1	OTUB1	OTUD7B	OXNAD1	OXR1	OXSR1	PABPC1L	PABPN1	PACSIN2	PAFAH1B1	PAFAH1B2	PAG1	PAK1	PAM	PANK3	PAPOLA	PAPSS2	PARD3	PARL	PARN	PARP1	PARP4	PARVA	PATL1	PAWR	PBK	PCCB	PCDH1	PCDH7	PCF11	PCGF3	PCID2	PCNP	PCSK2	PCYT1A	PDCD2	PDCD6IP	PDCD7	PDE12	PDE6D	PDGFD	PDHA1	PDIA5	PDLIM2	PDLIM4	PDLIM7	PDP2	PDRG1	PDXK	PEA15	PEAK1	PEF1	PEX2	PEX26	PFKL	PFKM	PGK1	PGLS	PGM1	PGM3	PGPEP1	PGRMC1	PGRMC2	PHACTR1	PHACTR2	PHACTR4	PHB	PHB2	PHF23	PHF3	PHF5A	PHF6	PHKG2	PHRF1	PHTF1	PHTF2	PIBF1	PICALM	PIGF	PIGM	PIH1D1	PIK3C3	PIK3CA	PIK3R2	PIKFYVE	PIM3	PIP4K2A	PIP5K1A	PIR	PITPNA	PITPNC1	PKN1	PKP4	PLA2G15	PLAT	PLCB1	PLCB4	PLCG1	PLEC	PLEKHA1	PLEKHA3	PLEKHA5	PLEKHH2	PLEKHM2	PLK1S1	PLOD2	PLOD3	PLP1	PLRG1	PLS3	PLSCR1	PMM2	PMP22	PMPCA	PMS2	PNKD	PNKP	PNN	PNP	PNPLA2	POGK	POGZ	POLDIP2	POLDIP3	POLE4	POLG	POLR1E	POLR2A	POLR2B	POLR2C	POLR2G	POLR2H	POLR2K	POLR3A	POLR3D	POLR3H	POM121C	POP4	POP5	POP7	POPDC3	POU3F2	PPAPDC1B	PPCDC	PPFIBP1	PPHLN1	PPID	PPIE	PPIL1	PPIL2	PPIP5K2	PPM1A	PPM1G	PPME1	PPP1CC	PPP1R7	PPP2R1A	PPP2R5A	PPP2R5C	PPP2R5D	PPP2R5E	PPP4R2	PQBP1	PRCC	PRDM2	PRDX1	PRDX5	PREPL	PRKACA	PRKACB	PRKAR2A	PRKAR2B	PRKCD	PRKCSH	PRKDC	PRNP	PRPF19	PRPF3	PRPF38A	PRPF4	PRPF4B	PRPS2	PRPSAP1	PRPSAP2	PRR4	PRR7	PSAP	PSMA3	PSMB4	PSMB5	PSMC1	PSMC3	PSMC3IP	PSMC4	PSMC6	PSMD11	PSMD13	PSMD14	PSMD2	PSMD6	PSMD7	PSMD8	PSME3	PSME4	PSMG3	PTAR1	PTBP1	PTER	PTGES3	PTMS	PTP4A1	PTPN1	PTPN11	PTPN12	PTPN14	PTPN2	PTPN9	PTPRG	PTPRS	PTRH2	PTTG1IP	PUF60	PUM1	PURB	PUS3	PWP2	PYCARD	PYGO2	QARS	QKI	QPCT	QSER1	QSOX1	QTRTD1	R3HCC1	RAB10	RAB11B	RAB11FIP1	RAB17	RAB21	RAB22A	RAB27A	RAB2A	RAB31	RAB35	RAB3GAP1	RAB3GAP2	RAB4B	RAB7A	RAB8A	RAB8B	RABGAP1	RABGAP1L	RABL5	RAD50	RAD9A	RAI1	RAI14	RALA	RALGAPB	RALGPS2	RALY	RAMP2	RANBP2	RANBP9	RANGAP1	RANGRF	RAP2A	RARG	RARS	RARS2	RASA2	RASA3	RASAL2	RASIP1	RASSF1	RASSF3	RB1	RB1CC1	RBBP5	RBBP6	RBBP7	RBBP8	RBCK1	RBL2	RBM18	RBM19	RBM26	RBM28	RBM42	RBM5	RBM6	RBMS1	RBMX2	RBPJ	RCC2	RCHY1	RCN1	RDX	REEP3	REL	RELA	RELL1	RER1	REV1	REV3L	RFC2	RFC4	RFTN1	RFWD3	RFX5	RGL2	RHBDD3	RHBDF1	RHEB	RHOA	RHOB	RHOBTB2	RHOJ	RHOQ	RHOT2	RIC8B	RIMKLB	RING1	RIOK1	RIPK1	RIPK4	RLIM	RMI1	RMND5A	RNASEH1	RNASEH2A	RND3	RNF10	RNF111	RNF115	RNF13	RNF146	RNF167	RNF168	RNF19A	RNF2	RNF20	RNF216	RNF219	RNF25	RNF40	RNF6	RNGTT	ROBO1	ROCK1	ROCK2	ROPN1	ROPN1B	RPE	RPF1	RPF2	RPIA	RPL10	RPL17	RPL19	RPL21	RPL36A	RPP25	RPP30	RPRD1B	RPRD2	RPS19BP1	RPS20	RPS26	RPS27L	RPS3A	RPS6KC1	RPS7	RPSA	RRN3	RRP15	RRP36	RRP9	RRS1	RSBN1L	RTKN	RTN3	RUFY3	RUNX1	RUVBL1	RXRB	RYBP	S100A2	S100PBP	SACM1L	SAMD4A	SAMD4B	SAMD8	SAMM50	SAP30BP	SAR1A	SART3	SASH1	SAT1	SBDS	SCAF1	SCAMP2	SCAMP3	SCAND1	SCARB1	SCIN	SCML1	SCML4	SCO1	SCYL2	SDC3	SDC4	SDCBP	SDCCAG3	SDF4	SDHC	SEC13	SEC23B	SEC23IP	SEC61A1	SECISBP2	SEL1L	SEMA3B	SEMA3C	SEMA5A	SENP2	SEPN1	SEPT11	SEPT9	SERINC1	SERP1	SERTAD2	SESTD1	SETD5	SETD6	SETD7	SETD8	SETX	SF1	SF3A3	SF3B2	SF3B3	SF3B4	SFI1	SFMBT1	SFSWAP	SFT2D1	SFT2D2	SFXN1	SGCD	SGOL1	SGSM3	SH2B3	SH3BP4	SH3D19	SH3GL1	SH3GLB1	SH3KBP1	SH3PXD2A	SHC1	SHC4	SHKBP1	SHMT2	SIGIRR	SIGMAR1	SIKE1	SIN3A	SIX1	SKA3	SKAP2	SLAIN2	SLBP	SLC16A3	SLC1A4	SLC20A2	SLC24A5	SLC25A11	SLC25A17	SLC25A19	SLC25A24	SLC25A37	SLC25A39	SLC25A4	SLC25A46	SLC25A5	SLC29A1	SLC2A1	SLC30A1	SLC30A9	SLC31A1	SLC35A4	SLC35B3	SLC35B4	SLC35C2	SLC38A10	SLC38A6	SLC39A14	SLC39A3	SLC39A7	SLC43A3	SLC44A1	SLC4A1AP	SLC4A2	SLC7A8	SLC9A3R1	SLK	SLMAP	SMAD3	SMAD4	SMAD5	SMAP1	SMAP2	SMARCA2	SMARCAD1	SMARCC2	SMARCD2	SMC1A	SMC3	SMC6	SMCHD1	SMG1	SMG7	SMNDC1	SMOX	SMS	SMU1	SMYD2	SMYD3	SMYD4	SNAPC5	SND1	SNF8	SNHG11	SNRNP200	SNRNP27	SNRPA	SNRPB	SNRPB2	SNRPD1	SNRPG	SNTB2	SNX1	SNX10	SNX13	SNX14	SNX17	SNX2	SNX27	SNX5	SNX8	SOAT1	SOBP	SOCS6	SORBS2	SORBS3	SORT1	SOS2	SOX10	SOX5	SOX6	SP1	SP110	SP3	SPAG16	SPAG9	SPATA13	SPATS2	SPATS2L	SPECC1	SPEN	SPESP1	SPG20	SPG21	SPG7	SPHK1	SPOP	SPPL2A	SPRED1	SPRY2	SPTAN1	SPTBN1	SPTLC1	SPTLC2	SPTY2D1	SQSTM1	SRD5A3	SREK1IP1	SRF	SRP54	SRPR	SRRM2	SRSF1	SRSF10	SRSF2	SRSF3	SRSF4	SRSF6	SS18	SSBP4	SSSCA1	SSX3	ST3GAL4	ST3GAL5	ST3GAL6	ST6GALNAC2	STAG1	STAMBP	STAT1	STAT6	STAU1	STIM2	STK10	STK16	STK24	STK3	STK38	STOML2	STRA13	STRN	STRN3	STT3B	STUB1	STX16	STX4	STX6	STX7	STXBP6	STYXL1	SUDS3	SUGT1	SUPT16H	SUPT3H	SUPT5H	SUPT6H	SURF1	SURF4	SURF6	SUV420H1	SV2A	SYMPK	SYNE1	SYNE2	SYNGR1	SYNJ2	SYNM	SYT11	SYTL2	TACC1	TADA3	TAF1	TAF11	TAF12	TAF13	TAF15	TAF5	TAF8	TANC1	TANK	TAOK1	TAPT1	TARS	TAX1BP1	TAX1BP3	TBC1D10A	TBC1D14	TBC1D16	TBC1D17	TBC1D22A	TBC1D23	TBC1D5	TBC1D9B	TBCA	TBCE	TBK1	TBL1XR1	TBPL1	TBRG1	TBX2	TCERG1	TCF12	TCF3	TCF7L2	TCOF1	TCP1	TCTA	TDG	TDP1	TDRD3	TEAD1	TERF2	TEX10	TEX261	TEX9	TFAP2A	TFB1M	TFB2M	TFCP2	TFDP2	TFG	TFIP11	TGDS	TGFB1	TGFBRAP1	THAP1	THAP6	THAP7	THBS2	THOC2	THOC5	THUMPD2	THUMPD3	TIAL1	TIAM1	TIMM10	TIMM17A	TIMM23	TIMP2	TJP1	TKT	TLK1	TM2D1	TM4SF1	TM7SF3	TM9SF2	TM9SF3	TM9SF4	TMBIM1	TMED2	TMED8	TMEM109	TMEM11	TMEM115	TMEM120A	TMEM131	TMEM138	TMEM161A	TMEM161B	TMEM165	TMEM167A	TMEM167B	TMEM181	TMEM186	TMEM192	TMEM199	TMEM2	TMEM208	TMEM219	TMEM223	TMEM229B	TMEM30A	TMEM55B	TMEM57	TMEM60	TMEM70	TMEM87A	TMEM87B	TMEM8A	TMOD3	TMTC2	TMUB1	TMX2	TNFRSF19	TNIK	TNIP2	TNKS	TNKS2	TNPO3	TNRC6A	TOM1	TOM1L1	TOMM5	TOMM70A	TOPBP1	TP53	TP53BP1	TP53BP2	TP53RK	TPD52L2	TPM3	TPM4	TPP2	TPX2	TRABD	TRADD	TRAF3IP1	TRAF3IP2	TRAF4	TRAF7	TRAPPC6A	TRAPPC8	TRIB1	TRIB3	TRIM11	TRIM2	TRIM25	TRIM27	TRIM33	TRIM38	TRIM44	TRIM63	TRIOBP	TRIP12	TRIP4	TRMT6	TRMU	TRNT1	TRPM1	TRPV2	TRUB2	TSC22D4	TSG101	TSHZ1	TSNAX	TSPAN14	TSPAN3	TSPAN31	TSR1	TSSC1	TSSC4	TSTD2	TTC1	TTC14	TTC17	TTC37	TTF2	TTK	TTLL1	TTLL7	TTYH2	TUBA1B	TUBB2A	TUBB3	TUBGCP2	TUBGCP4	TUG1	TUSC2	TUSC3	TWF1	TWIST1	TXLNG	TXNDC9	TXNL1	TXNRD1	TYR	TYW3	U2AF2	UAP1	UBA1	UBA2	UBA5	UBAC1	UBAC2	UBAP2L	UBE2D3	UBE2E3	UBE2G2	UBE2J1	UBE2J2	UBE2K	UBE2M	UBE2N	UBE2T	UBE2V1	UBE2V2	UBE2Z	UBE3B	UBE4A	UBL3	UBL4A	UBL5	UBL7	UBLCP1	UBN1	UBQLN1	UBR1	UBR3	UBR4	UBR5	UBR7	UBXN2A	UCK1	UFC1	UFM1	UGCG	UGDH	UGGT1	UGP2	UHMK1	UPF2	UQCRC2	UQCRH	URM1	UROS	USE1	USO1	USP12	USP15	USP3	USP32	USP36	USP39	USP45	USP6NL	USP7	UTP14A	UTP18	UTP23	UTP3	UTP6	UTRN	UXS1	VAC14	VAMP5	VASP	VCL	VCPIP1	VDAC1	VDAC3	VEGFA	VEGFB	VEPH1	VEZF1	VGLL4	VIM	VMA21	VPS13C	VPS16	VPS25	VPS33A	VPS37B	VPS41	VPS45	VPS4A	VPS52	VPS53	VPS72	VRK1	VRK2	VRK3	VTA1	VTI1A	VWA5A	WAC	WARS	WDFY1	WDFY2	WDR1	WDR12	WDR3	WDR33	WDR34	WDR35	WDR43	WDR44	WDR48	WDR55	WDR61	WDR73	WDR74	WDR75	WDR82	WDR83	WDR89	WHSC1L1	WIBG	WIPF1	WIPF2	WIPI1	WNK1	WRNIP1	WTAP	WWOX	XAB2	XPNPEP1	XPO7	XPR1	XRCC4	XRCC6	XRCC6BP1	YBX1	YIF1B	YIPF3	YIPF4	YIPF6	YME1L1	YTHDF2	YWHAH	YWHAQ	YWHAZ	ZADH2	ZBED5	ZBED6	ZBTB1	ZBTB24	ZBTB41	ZC3H11A	ZC3H15	ZC3H18	ZC3H7A	ZC3HAV1	ZCCHC11	ZCCHC14	ZCCHC17	ZDHHC24	ZDHHC3	ZDHHC5	ZDHHC6	ZEB2	ZFAND1	ZFAND3	ZFAND5	ZFHX3	ZFP91	ZFYVE16	ZHX1	ZKSCAN1	ZMAT2	ZNF160	ZNF184	ZNF197	ZNF217	ZNF22	ZNF226	ZNF234	ZNF24	ZNF259	ZNF260	ZNF276	ZNF277	ZNF292	ZNF302	ZNF320	ZNF330	ZNF354A	ZNF394	ZNF462	ZNF480	ZNF511	ZNF518A	ZNF518B	ZNF562	ZNF580	ZNF593	ZNF611	ZNF622	ZNF638	ZNF644	ZNF652	ZNF669	ZNF688	ZNF75A	ZNF766	ZNF791	ZNF800	ZNF827	ZNF83	ZNFX1	ZNHIT1	ZNHIT6	ZZZ3
MM057_SOX10-KD Drop-seq	TFDP1 (2436g)	AAAS	AADAT	AARS	AARS2	AATF	ABCA5	ABCC5	ABCD3	ABCF2	ABCF3	ABHD13	ABHD5	ABI1	ABI2	ABL2	ABR	ABT1	ACAA1	ACAA2	ACER3	ACLY	ACO2	ACOT8	ACOT9	ACOX1	ACP6	ACSF3	ACSL1	ACSL4	ACSS2	ACTB	ACTL6A	ACTR10	ACTR1B	ACTR6	ACTR8	ADA	ADAM15	ADAM17	ADAM9	ADAR	ADCK3	ADCY1	ADD1	ADD3	ADPGK	ADPRHL2	AEBP2	AEN	AFAP1	AFTPH	AGA	AGAP1	AGL	AGPAT1	AGPAT2	AGPAT3	AGPAT6	AGPAT9	AHCY	AHSA1	AIDA	AIFM1	AIMP2	AK5	AKAP10	AKAP11	AKAP13	AKAP8L	AKIRIN1	AKT2	ALAD	ALAS1	ALDH16A1	ALDH1A3	ALDH3A2	ALDH5A1	ALDH7A1	ALG13	ALG6	ALKBH8	AMD1	AMMECR1	AMOTL1	ANAPC11	ANAPC13	ANAPC4	ANGEL2	ANKRD32	ANKRD39	ANKS1A	ANO6	ANTXR1	ANXA4	ANXA6	AP1AR	AP1G2	AP1M1	AP2A1	AP2B1	APAF1	APC	APEH	APEX2	APH1A	APOO	APOOL	APPL1	APPL2	ARF3	ARF5	ARF6	ARFGAP2	ARHGAP10	ARHGAP11A	ARHGAP18	ARHGAP21	ARHGEF10	ARHGEF7	ARHGEF9	ARID1A	ARIH1	ARL1	ARL3	ARL4A	ARL5B	ARL6IP6	ARMCX3	ARPC1A	ARPC4	ARRB2	ARRDC4	ASAP1	ASB8	ASCC2	ASF1A	ASF1B	ASH2L	ASL	ASNA1	ASNSD1	ASPHD1	ASPM	ASPSCR1	ASRGL1	ASXL2	ATAD2	ATAD5	ATE1	ATF2	ATF4	ATF6B	ATF7IP	ATIC	ATL3	ATM	ATOH8	ATP11C	ATP2B4	ATP5B	ATP5D	ATP5SL	ATP6V0D1	ATP6V1C1	ATP6V1H	ATPAF1	ATRIP	ATRN	ATXN2	ATXN2L	ATXN7L3	AURKAIP1	AVPI1	AZI2	B3GNT1	B3GNT2	B4GALT2	B4GALT3	B4GALT5	B4GALT6	BARD1	BAZ2A	BAZ2B	BBC3	BCAP29	BCAR1	BCAS2	BCAS3	BCCIP	BCHE	BCL7A	BCL7C	BCS1L	BDH1	BDP1	BEX4	BFAR	BFSP1	BHLHE40	BHLHE41	BICC1	BID	BLCAP	BLM	BOD1	BOLA1	BPNT1	BRCA1	BRCA2	BRD2	BRD3	BRD4	BRD7	BRD8	BRE	BRI3BP	BRIP1	BRMS1	BRMS1L	BRPF3	BRWD3	BTAF1	BTBD3	BTF3L4	BTG3	BUB1	C11orf24	C11orf49	C11orf73	C11orf96	C12orf4	C12orf65	C12orf73	C12orf75	C14orf119	C16orf59	C16orf80	C16orf87	C16orf91	C17orf75	C18orf56	C19orf12	C19orf25	C19orf43	C19orf48	C19orf52	C1GALT1	C1orf109	C1orf115	C1orf198	C1orf27	C1orf63	C1orf85	C1orf86	C21orf58	C21orf59	C2orf47	C2orf76	C3orf14	C3orf38	C3orf58	C4orf27	C5orf24	C5orf51	C6orf1	C6orf211	C6orf47	C6orf89	C9orf85	CA11	CAB39	CABLES1	CADM4	CAMTA1	CAND1	CANT1	CAPN3	CAPNS1	CAPRIN1	CARD16	CASC4	CASC5	CASP7	CASP8AP2	CAV2	CBFB	CBLB	CBR3	CBWD2	CBWD5	CBX3	CBX5	CBX6	CCDC104	CCDC107	CCDC109B	CCDC112	CCDC14	CCDC15	CCDC159	CCDC25	CCDC77	CCDC82	CCDC86	CCDC91	CCDC92	CCDC93	CCDC94	CCHCR1	CCNB1	CCNC	CCND3	CCNE2	CCNI	CCNK	CCNL2	CCNT1	CCNT2	CCPG1	CD109	CD151	CD2BP2	CD36	CD3EAP	CD47	CDADC1	CDC25B	CDC27	CDC34	CDC42BPB	CDC45	CDC6	CDC7	CDCA2	CDCA4	CDCA7L	CDK1	CDK10	CDK12	CDK13	CDK17	CDK2AP1	CDK2AP2	CDK5	CDK5RAP2	CDK6	CDKN1B	CDKN2AIPNL	CDKN2C	CDKN2D	CDKN3	CDS2	CDT1	CDYL	CEBPG	CELF2	CENPBD1	CENPH	CENPJ	CENPK	CENPL	CENPN	CENPT	CENPW	CEP120	CEP164	CEP250	CEP55	CEP57	CEP57L1	CEP68	CETN3	CFL2	CGRRF1	CHAC2	CHAF1A	CHAF1B	CHCHD1	CHCHD3	CHCHD4	CHCHD5	CHD6	CHD7	CHD8	CHEK1	CHEK2	CHIC2	CHID1	CHL1	CHST11	CHSY1	CIDECP	CIRBP	CITED1	CIZ1	CKAP2L	CKAP5	CKS1B	CLASP1	CLASP2	CLCC1	CLCN3	CLCN7	CLEC11A	CLINT1	CLIP1	CLK1	CLK3	CLN3	CLN8	CLOCK	CLPTM1	CLPX	CLSPN	CLTB	CLTC	CMPK1	CNN3	CNOT1	CNOT3	CNP	CNPY4	CNRIP1	CNST	CNTLN	COCH	COG4	COL19A1	COL4A1	COL4A2	COL7A1	COMMD10	COMMD4	COMTD1	COPA	COPS3	COPS7A	COQ9	CPEB4	CPNE8	CPT2	CREB1	CREB3	CREB3L2	CREBZF	CREM	CRNDE	CS	CSE1L	CSGALNACT2	CSK	CSNK1G1	CSNK1G2	CSNK1G3	CSPP1	CSRP2	CSTF1	CSTF3	CTAG2	CTCF	CTDNEP1	CTDSPL2	CTGF	CTNNAL1	CTNNBIP1	CTNNBL1	CTNND1	CTSC	CTTN	CTTNBP2NL	CUL1	CUL2	CUL3	CUL4B	CWF19L1	CWF19L2	CXXC1	CXorf56	CYB5R4	CYFIP1	CYP2R1	CYP51A1	CYR61	CYTH2	DAAM1	DAAM2	DARS	DARS2	DBF4	DBN1	DBR1	DCAF10	DCAF11	DCAF13	DCAF5	DCLRE1C	DCP1A	DCP2	DCTD	DCTN2	DCTPP1	DCUN1D4	DDB2	DDHD1	DDI2	DDRGK1	DDX10	DDX19A	DDX23	DDX3X	DDX50	DDX54	DDX55	DDX59	DECR1	DEDD	DEGS1	DENND1B	DERL1	DERL2	DFNB31	DGCR14	DGCR8	DGKH	DHCR24	DHFR	DHFRL1	DHRS3	DHRS7B	DHX15	DHX30	DHX33	DHX37	DHX40	DHX8	DIAPH1	DIAPH3	DICER1	DIDO1	DIS3	DIXDC1	DLAT	DLC1	DLG1	DLGAP5	DLX1	DMKN	DMTF1	DMXL2	DNAJA2	DNAJB1	DNAJC1	DNAJC10	DNAJC11	DNAJC13	DNAJC17	DNAJC21	DNAJC24	DNAJC25	DNM1L	DNMT1	DNMT3A	DNTTIP2	DOCK1	DOCK7	DOHH	DONSON	DPAGT1	DPP3	DPP8	DPP9	DPYSL2	DRAM2	DRG1	DRG2	DROSHA	DSCR3	DSN1	DTL	DTYMK	DUS1L	DUSP11	DUSP12	DUSP14	DUSP5	DVL3	DYNC1H1	DYNC1LI1	DYNC1LI2	DYNC2LI1	DZIP1	E2F3	E2F6	E2F7	EBAG9	ECSIT	EDC3	EED	EFHD2	EGR3	EHBP1	EHD1	EHD4	EHMT2	EI24	EIF2AK2	EIF2AK4	EIF2S1	EIF2S3	EIF3B	EIF3F	EIF4A3	EIF4B	EIF4E2	EIF4EBP2	EIF4ENIF1	EIF4G3	EIF5A2	ELAC2	ELAVL1	ELF2	ELK3	ELK4	ELL2	ELMO2	ELMOD2	ELOVL1	ELOVL5	ELOVL6	ELP2	ELP3	EMB	EMP2	ENC1	ENOPH1	ENTPD6	ENY2	EPB41	EPB41L2	EPC2	EPN1	EPS15L1	ERBB3	ERC1	ERCC4	ERF	ERGIC2	ERI3	ERLIN1	ERLIN2	ERO1L	ERO1LB	ERP44	ESCO2	ESYT1	ETS1	ETV3	ETV5	EXO1	EXOC4	EXOC6	EXOSC1	EXOSC9	EXT2	EXTL2	EZH1	EZH2	FADS1	FAF1	FAF2	FAHD2A	FAM103A1	FAM105A	FAM105B	FAM111A	FAM111B	FAM114A1	FAM118A	FAM133B	FAM134B	FAM13B	FAM161A	FAM162A	FAM177A1	FAM189B	FAM192A	FAM199X	FAM200B	FAM20C	FAM3C	FAM43A	FAM49B	FAM60A	FAM73A	FAM76A	FAM76B	FAM81A	FAM89A	FAM91A1	FAM96A	FAM98B	FANCD2	FANCI	FANCL	FANCM	FAR1	FARP1	FARSA	FARSB	FASTK	FAT1	FBL	FBXL15	FBXO11	FBXO30	FBXO34	FBXO5	FBXW4	FBXW7	FCF1	FDXR	FEM1B	FEN1	FERMT2	FH	FHOD1	FIGNL1	FIP1L1	FKBP10	FKBP5	FKBP8	FKTN	FLAD1	FLNA	FLRT3	FLT1	FLYWCH2	FMN1	FMNL2	FNBP1L	FNDC3A	FOSL1	FOXC1	FOXK2	FOXM1	FOXN2	FOXO1	FOXRED1	FOXRED2	FRA10AC1	FRG1	FRMD4B	FRMD5	FRMD8	FRYL	FTSJ1	FUS	FUT8	FUZ	FXN	FXR2	FXYD5	FYN	FZD3	FZD6	G2E3	G3BP1	G6PC3	GABARAP	GABPB2	GADD45A	GALE	GALK1	GALK2	GAN	GANC	GAPDH	GAR1	GARS	GART	GAS7	GATAD2B	GBA	GCAT	GCDH	GCHFR	GCLM	GCNT2	GDAP1	GDF11	GDI1	GEMIN5	GEMIN6	GEN1	GFER	GGCX	GIGYF2	GINS1	GINS2	GIPC1	GJA3	GJC1	GLCE	GLS	GLT8D1	GLTP	GLYR1	GMNN	GMPS	GNA11	GNAI2	GNAQ	GNB1	GNB4	GNL3L	GNS	GOLGA1	GOLPH3L	GOPC	GORASP2	GOSR1	GOSR2	GOT1	GPATCH8	GPBP1L1	GPD2	GPKOW	GPN3	GPR107	GPR137B	GPR180	GPS2	GRIK2	GRK5	GSK3B	GSS	GTF2A1	GTF2B	GTF2E2	GTF2F1	GTF3C2	GTF3C3	GUF1	GXYLT1	GYG1	GZF1	H19	H1FX	H3F3A	HAGHL	HAT1	HAUS5	HAUS6	HCFC1	HDAC8	HDGF	HDGFRP3	HECTD1	HELLS	HELZ	HERC1	HERC4	HIATL1	HINT1	HINT2	HIPK3	HIST1H1C	HIST1H1E	HIST1H2AJ	HIST1H2AM	HIST1H4C	HIST1H4H	HIST2H2AC	HIVEP1	HK1	HLA-DRB5	HLTF	HMBOX1	HMBS	HMCN1	HMGA2	HMGB2	HMGB3	HMGN4	HMGXB4	HMOX2	HNRNPA0	HNRNPA3	HNRNPAB	HNRNPD	HNRNPL	HNRNPUL1	HNRNPUL2	HOMER3	HOXC8	HOXC9	HPRT1	HPS1	HPS3	HR	HSD17B4	HSD17B7	HSDL2	HSPA13	HSPA14	HSPA1A	HUWE1	IARS	IBTK	ICMT	ICT1	ID4	IDE	IFNAR2	IFNGR1	IFRD1	IFT27	IFT52	IFT81	IGBP1	IGF1	IGF1R	IGF2BP3	IKBIP	IL13RA1	IL1RAP	IL6R	ILF2	ILF3	ILK	ILKAP	ILVBL	IMMP2L	IMPAD1	INF2	ING1	ING2	ING3	ING4	ING5	INO80	INO80C	INPP1	INPP4B	INPP5F	INSIG2	INTS12	IPO9	IQCG	IQCJ-SCHIP1	IQGAP3	IREB2	IRF2BP2	IRF4	IRGQ	ISG20L2	ISY1	ITGA6	ITGB1BP1	ITGB3	ITGB3BP	ITGB5	ITGB8	ITPKB	ITPR2	ITSN1	IVD	IVNS1ABP	JAGN1	JAK1	JMJD1C	JOSD1	JPH1	JUND	KANK1	KANK2	KAT2A	KAT2B	KAT5	KATNA1	KATNAL1	KBTBD2	KBTBD6	KBTBD7	KCNMA1	KCNN4	KCTD15	KCTD3	KDELC1	KDELC2	KDM3A	KDM4A	KDM4B	KDM5A	KDM5C	KEAP1	KHSRP	KIAA0100	KIAA0101	KIAA0232	KIAA0319L	KIAA0391	KIAA0586	KIAA0947	KIAA1009	KIAA1033	KIAA1279	KIAA1468	KIAA1524	KIAA1598	KIAA1715	KIAA1731	KIAA1841	KIAA2013	KIDINS220	KIF11	KIF13B	KIF14	KIF15	KIF1B	KIF20A	KIF20B	KIF21A	KIF22	KIF2A	KIF3B	KIF6	KIFC3	KIN	KIRREL	KLF12	KLF3	KLF9	KLHDC3	KLHL21	KLHL36	KLHL8	KPNA1	KPNA2	KRAS	KRI1	KRIT1	KRT18	L3MBTL2	L3MBTL3	LACTB	LAD1	LAMA1	LAMB1	LAMB2	LANCL1	LAP3	LASP1	LATS1	LATS2	LBR	LCLAT1	LCMT1	LEF1	LENG1	LEPREL1	LEPREL4	LETM1	LHFP	LHFPL2	LIG1	LIMCH1	LIMD2	LIMS1	LIN52	LITAF	LIX1L	LMAN1	LMAN2L	LMNB1	LMNB2	LNPEP	LONP1	LONP2	LOXL3	LOXL4	LPP	LRCH1	LRP12	LRPPRC	LRRC16A	LRRC28	LRRC58	LRRC8D	LRRFIP2	LSM14A	LSM14B	LSM2	LSM6	LSR	LTA4H	LTBP3	LTBR	LTN1	LTV1	LUZP1	LYAR	LYPD1	LYPLA2	LYRM7	LYSMD3	LZIC	LZTFL1	M6PR	MACF1	MAD1L1	MAD2L1	MAD2L2	MAEA	MAF	MAGOH	MAGOHB	MAGT1	MAK16	MAN1A2	MAP1LC3A	MAP2K2	MAP2K3	MAP2K7	MAP3K11	MAP3K13	MAP3K2	MAP3K7	MAP4K3	MAP4K5	MAP7D1	MAP7D2	MAP7D3	MAP9	MAPK14	MAPK1IP1L	MAPK6	MAPKAP1	MAPKAPK2	MAPRE1	MARCH7	MARK3	MARVELD1	MASTL	MAT2A	MAU2	MAZ	MBD3	MBNL1	MBNL2	MBOAT2	MBTPS2	MCAT	MCM10	MCM3	MCM4	MCM5	MCM6	MCM7	MDC1	MDFIC	MDM2	MDN1	MEAF6	MECR	MED13	MED15	MED18	MED25	MED27	MED30	MEF2D	MEGF9	MEIS2	MELK	METTL2A	METTL2B	METTL3	METTL5	MFAP3L	MFHAS1	MFSD3	MGA	MGAT1	MGAT4B	MIB1	MIDN	MIPOL1	MIS12	MKI67	MKKS	MKL2	MKLN1	MKRN2	MLLT10	MMAB	MME	MMP16	MMP17	MMS19	MND1	MNS1	MORC3	MOSPD3	MOXD1	MPDU1	MPHOSPH6	MPZL1	MRPL11	MRPL12	MRPL17	MRPL19	MRPL23	MRPL34	MRPL35	MRPL37	MRPL39	MRPL40	MRPL42	MRPL50	MRPS14	MRPS16	MRPS2	MRPS33	MRPS9	MSH2	MSH3	MSH6	MSL1	MSRA	MSRB3	MTF2	MTFMT	MTFR1	MTHFD1	MTMR14	MTPN	MTR	MTRF1L	MTX2	MUM1	MYBL1	MYBL2	MYC	MYNN	MYO1B	MYO1E	MYO6	MYOF	MYSM1	MZT1	N4BP1	N4BP2	NAA15	NAA25	NAA30	NAA38	NAA50	NAB1	NAB2	NACC1	NAGK	NANP	NAPRT1	NARF	NARFL	NARG2	NASP	NAV2	NBAS	NBL1	NBN	NCAM1	NCAPD2	NCAPG	NCAPG2	NCAPH	NCBP1	NCK2	NCKAP1	NCLN	NCOA6	NCOR2	NCS1	NDE1	NDEL1	NDN	NDUFAF4	NDUFB8	NDUFS4	NDUFS8	NDUFV1	NDUFV3	NEAT1	NEDD4L	NEDD9	NEIL2	NEK1	NEK2	NEK4	NEK6	NEK7	NETO2	NF1	NF2	NFATC2	NFATC2IP	NFIB	NFIX	NFKB1	NFKBIL1	NFKBIZ	NFYB	NFYC	NGFR	NGRN	NHLRC2	NID1	NIPAL3	NKRF	NKTR	NMD3	NME1-NME2	NME6	NMNAT1	NNT	NOB1	NOC2L	NOC3L	NOL11	NOL7	NOL9	NOLC1	NOP14	NOP58	NOSIP	NOTCH2NL	NOV	NPAS1	NPAT	NPC1	NPDC1	NPM1	NR1D2	NR2C2AP	NR2F6	NRBF2	NRCAM	NRD1	NRIP1	NRM	NRP1	NRSN2	NSDHL	NSF	NSFL1C	NT5C2	NT5DC1	NT5DC2	NTAN1	NTM	NUBP2	NUDCD1	NUDT16L1	NUDT17	NUDT21	NUDT3	NUDT4	NUMA1	NUMB	NUP107	NUP153	NUP155	NUP214	NUP50	NUP62	NUP88	NUP93	NUPL1	NUSAP1	NVL	NXT1	OAT	OAZ2	ODF2	ODF2L	OGT	OIP5	OMA1	OPA1	ORAI1	ORAI2	ORC4	ORC5	ORC6	OSBPL11	OSBPL3	OSBPL6	OSBPL9	OSTF1	OTUD4	OTUD6B	OTUD7B	OXA1L	OXCT1	OXR1	P4HA1	PAAF1	PABPC1L	PAFAH1B2	PAK1	PAM16	PANK2	PANK3	PARP14	PARP2	PAWR	PAX3	PBK	PBRM1	PCBD1	PCBP1	PCDH1	PCDH7	PCDH9	PCDHB4	PCDHGC3	PCF11	PCGF1	PCNT	PCSK2	PCYOX1	PDCD4	PDCD6IP	PDCL	PDE12	PDE6D	PDE8A	PDGFA	PDGFD	PDHA1	PDHX	PDLIM2	PDLIM5	PDLIM7	PDP1	PDP2	PDPK1	PDRG1	PDS5A	PDS5B	PDXDC1	PDZD8	PEAK1	PEF1	PELP1	PEMT	PEPD	PER3	PES1	PET117	PGAP2	PGD	PGM2	PGP	PGRMC1	PHC2	PHF14	PHF19	PHF20	PHF20L1	PHF21A	PHF23	PHF5A	PHF6	PHKB	PHKG2	PHTF1	PHTF2	PI4KA	PIAS1	PIAS3	PIBF1	PICALM	PIGH	PIGK	PIGQ	PIK3C3	PIK3R3	PIKFYVE	PIN4	PIP4K2B	PIP5K1A	PIR	PITPNC1	PJA2	PKMYT1	PKN1	PKN2	PKP4	PLA2G15	PLAA	PLAT	PLCB4	PLCG1	PLEC	PLEKHA3	PLEKHA5	PLEKHH2	PLEKHJ1	PLK1	PLK4	PLOD2	PLTP	PLXNC1	PMM1	PMS1	PNO1	PNP	PNPLA6	POGZ	POLA1	POLD3	POLE3	POLH	POLI	POLR1A	POLR1C	POLR1E	POLR2A	POLR2B	POLR2D	POLR2G	POLR2H	POLR3A	POLR3K	POM121C	POP5	POU2F1	POU3F2	PPAP2B	PPAPDC1A	PPAT	PPCDC	PPFIA1	PPFIBP1	PPID	PPIL1	PPM1A	PPM1D	PPM1G	PPM1N	PPOX	PPP1CA	PPP1CC	PPP1R11	PPP1R14B	PPP1R15B	PPP2CA	PPP2CB	PPP2R3A	PPP2R3C	PPP2R4	PPP2R5A	PPP2R5C	PPP2R5D	PPP6R1	PPP6R2	PRAF2	PRDM2	PRIM1	PRKACB	PRKAR1B	PRKCI	PRKDC	PRKRIR	PRMT1	PRMT5	PRPF19	PRPF3	PRPF40B	PRPF6	PRPS2	PRPSAP1	PRPSAP2	PRR4	PRRC1	PRRT3	PSIP1	PSMB9	PSMC1	PSMC3	PSMC4	PSMC5	PSMD1	PSMD2	PSMD5	PSME3	PSMF1	PSPC1	PTAR1	PTBP1	PTDSS1	PTGES2	PTGFRN	PTK2	PTK7	PTP4A1	PTPLA	PTPMT1	PTPN12	PTPN14	PTPN2	PTPRG	PTPRM	PTPRS	PTRH1	PUF60	PURA	PUS3	PUS7	PWWP2A	PXN	PYCR1	PYCR2	PYGL	PYGO2	QARS	QSER1	QSOX1	QTRT1	R3HDM1	RAB11B	RAB21	RAB23	RAB2B	RAB34	RAB38	RAB3GAP2	RAB4A	RAB4B	RAB5A	RAB6A	RAB8A	RAB8B	RABAC1	RABEP2	RABGAP1	RABGAP1L	RABL5	RAC1	RAC3	RAD17	RAD51	RAD51AP1	RAD51C	RAD54L2	RAD9A	RAE1	RAI14	RALA	RALBP1	RALGAPB	RALGPS2	RALY	RAMP2	RAN	RANBP3	RANBP9	RANGAP1	RANGRF	RAP1B	RAP2B	RARG	RASA1	RASA2	RASAL2	RASGRF1	RASSF1	RASSF3	RASSF8	RBAK	RBBP4	RBBP5	RBBP8	RBFOX2	RBL1	RBL2	RBM12	RBM17	RBM19	RBM26	RBM27	RBM28	RBM33	RBM5	RBMX	RBPMS	RC3H1	RCC1	RCC2	RCCD1	RCOR1	RDH11	REEP4	REL	RELA	RELL1	RERE	REST	REV1	REV3L	REXO1	REXO4	RFC1	RFC3	RFC5	RFTN1	RFWD3	RGS10	RGS5	RHEB	RHOJ	RHOQ	RIC8A	RIC8B	RIF1	RIMKLB	RING1	RIOK2	RIOK3	RLF	RMI1	RMND5A	RNASEH1	RNASEH2A	RNASEH2B	RND3	RNF14	RNF144A	RNF149	RNF168	RNF19A	RNF20	RNF24	RNF26	RNF34	RNF6	RNPC3	ROCK2	ROPN1B	RPA2	RPA3	RPAP2	RPF2	RPGRIP1L	RPL18AP3	RPL23AP82	RPL3	RPL36A	RPL9	RPLP2	RPP14	RPP21	RPP25	RPP30	RPRD1A	RPRD1B	RPS19BP1	RPS26	RPS3A	RPS6KA3	RPS6KA5	RPSA	RPUSD1	RQCD1	RRAGB	RRAGC	RRAGD	RRAS	RRM1	RRM2	RRN3	RRP1	RRP7A	RRP8	RRS1	RSBN1	RSBN1L	RTF1	RTKN	RTN2	RTN3	RUFY1	RUFY3	RUNX1	RUNX3	RUSC1	RYBP	S100PBP	SAC3D1	SACM1L	SACS	SAR1A	SART1	SART3	SASH1	SASS6	SAV1	SCAF1	SCARB1	SCARB2	SCD	SCFD1	SCML1	SCRN1	SCYL1	SCYL2	SDC3	SDC4	SDCCAG8	SDR39U1	SEC11A	SEC11C	SEC14L2	SEC22A	SEC22B	SEC22C	SEC23B	SEC23IP	SEC61A1	SEC63	SEMA5A	SENP2	SENP6	SENP7	SEPHS1	SEPHS2	SEPT9	SERINC5	SERPINB8	SERTAD2	SESTD1	SET	SETD3	SETD5	SETD6	SETD7	SETD8	SETX	SF1	SF3A2	SF3A3	SF3B3	SFI1	SFMBT1	SGCD	SGOL1	SGOL2	SH2B3	SH3BP4	SH3D19	SH3GL1	SH3GLB1	SH3PXD2A	SH3YL1	SHISA5	SHMT2	SHPRH	SIGIRR	SIN3A	SIRPA	SIRT2	SIRT6	SIVA1	SIX1	SKA3	SKAP2	SLAIN2	SLBP	SLC12A2	SLC16A1	SLC17A5	SLC1A4	SLC1A5	SLC25A1	SLC25A11	SLC25A17	SLC25A19	SLC25A24	SLC25A36	SLC25A37	SLC25A39	SLC26A6	SLC29A1	SLC30A7	SLC30A9	SLC35C2	SLC35E1	SLC35F5	SLC38A10	SLC39A14	SLC39A3	SLC41A1	SLC43A3	SLC44A1	SLC4A1AP	SLC4A2	SLC7A1	SLC7A11	SLC7A5	SLC7A8	SLC9A3R1	SLK	SLU7	SMAD2	SMAD3	SMAD4	SMAD5	SMAP1	SMAP2	SMARCA4	SMARCAD1	SMARCC2	SMARCD1	SMARCD2	SMC2	SMC3	SMCHD1	SMEK1	SMG1	SMG7	SMS	SMTN	SMUG1	SMURF2	SMYD2	SNAP29	SNAPIN	SNCA	SND1	SNHG3	SNHG7	SNHG8	SNRK	SNRNP200	SNRNP25	SNRNP40	SNRPA	SNRPA1	SNTB2	SNX1	SNX13	SNX14	SNX2	SNX27	SNX3	SNX5	SORBS2	SORBS3	SORD	SORT1	SOS2	SOX2	SPATA20	SPATS2	SPC25	SPCS3	SPEN	SPG11	SPG7	SPHK1	SPICE1	SPRED1	SPTLC2	SPTY2D1	SRBD1	SREBF1	SREK1	SRPRB	SRPX	SRSF10	SRSF2	SRSF4	SRSF6	SS18	SSBP1	SSBP4	SSRP1	SSX2IP	ST3GAL4	ST3GAL5	ST3GAL6	STAG1	STAG2	STAG3L4	STAM	STAM2	STAMBPL1	STARD3	STARD7	STAT6	STAU2	STIM2	STIP1	STK10	STK3	STK38	STK4	STOML2	STRN	STRN3	STRN4	STT3B	STX10	STX16	STX17	STX18	STX3	STXBP3	STXBP5	STXBP6	STYX	STYXL1	SUCLA2	SUCLG2	SUGP1	SUGT1	SUMF1	SUPT3H	SUPT5H	SUPT6H	SURF6	SUV39H2	SUZ12	SV2A	SVIL	SYCP2	SYNE1	SYNE2	SYNJ2BP	SYNRG	SYT11	SYTL2	TAB2	TACC1	TACO1	TADA2A	TAF1	TAF12	TAF1D	TAF3	TAF5	TAF6	TAF7	TANC1	TAOK1	TAPT1	TARS	TBC1D1	TBC1D10A	TBC1D14	TBC1D15	TBC1D23	TBC1D9B	TBCA	TBCD	TBCE	TBPL1	TBX2	TCEB3	TCERG1	TCF12	TCF19	TCHP	TCTN3	TDG	TDRD3	TEAD1	TECR	TERF1	TET1	TET2	TEX264	TEX9	TFAM	TFAP2A	TFAP2C	TFB1M	TFDP1	TFIP11	TGFB1I1	TGFBR2	TGFBRAP1	TGIF1	TGIF2	TGOLN2	THAP11	THAP5	THBS1	THG1L	THOC1	THOC5	THOC7	THRA	THUMPD2	TIA1	TIMM22	TIMM23	TIMM8A	TIMM9	TIPIN	TLCD1	TLE1	TLE3	TLE4	TLK1	TLK2	TM2D2	TM7SF3	TM9SF1	TMED1	TMEM106B	TMEM107	TMEM109	TMEM123	TMEM126B	TMEM138	TMEM165	TMEM181	TMEM183A	TMEM184C	TMEM192	TMEM2	TMEM206	TMEM214	TMEM229B	TMEM33	TMEM41A	TMEM41B	TMEM55B	TMEM57	TMEM60	TMEM87A	TMEM97	TMEM98	TMEM9B	TMOD2	TMPO	TMTC2	TMTC4	TMUB1	TNC	TNFRSF19	TNIK	TNKS	TNKS2	TNPO1	TNRC6A	TNS3	TOLLIP	TOM1L1	TOMM22	TOMM40	TOMM70A	TOP2A	TOPBP1	TOR1AIP2	TOR3A	TP53	TP53BP1	TP53I3	TPD52	TPM1	TPM3	TPP2	TRABD	TRAF3IP1	TRAF4	TRAF7	TRAPPC10	TRAPPC3	TRAPPC6A	TRAPPC8	TRIB1	TRIM2	TRIM24	TRIM26	TRIM33	TRIM37	TRIM41	TRIM47	TRIOBP	TRMT2A	TROAP	TRPC4AP	TRPT1	TRPV2	TRUB1	TSEN34	TSEN54	TSNAX	TSPAN14	TSPAN7	TSPYL2	TSR1	TSTA3	TTC14	TTC31	TTC9C	TTF2	TTK	TTLL12	TTLL7	TTPAL	TUBB6	TULP3	TULP4	TUSC3	TWISTNB	TXLNG	TXNDC15	TXNDC9	TXNL1	U2AF2	UACA	UBA3	UBA52	UBAC1	UBAC2	UBAP1	UBAP2	UBAP2L	UBASH3B	UBE2D2	UBE2E1	UBE2E2	UBE2G1	UBE2L6	UBE2M	UBE2Q1	UBE2T	UBE3A	UBE3C	UBE4B	UBFD1	UBL4A	UBL7	UBN1	UBP1	UBQLN1	UBR2	UBR4	UBR5	UBTF	UBXN2A	UBXN6	UBXN7	UCK1	UCK2	UFD1L	UFM1	UFSP2	UGDH	UGGT1	UGP2	UHRF2	UIMC1	UNG	UNK	UPF2	UPF3B	UROD	UROS	USO1	USP1	USP10	USP12	USP22	USP3	USP32	USP37	USP39	USP4	USP46	USP5	USP6NL	USP7	USP9X	USPL1	UTP14A	UTP18	UVRAG	UXS1	UXT	VAMP4	VAMP5	VAPB	VASP	VAT1	VCL	VEPH1	VEZF1	VEZT	VKORC1L1	VPS13A	VPS13C	VPS29	VPS35	VPS37B	VPS41	VPS45	VPS4A	VPS72	VRK1	VRK2	VRK3	VTA1	WARS	WASF2	WASL	WBP5	WDFY2	WDR13	WDR18	WDR34	WDR4	WDR52	WDR54	WDR6	WDR70	WDR73	WDR76	WDR77	WDR82	WDR89	WEE1	WHSC1	WHSC1L1	WIPF1	WIPF2	WNK1	WRNIP1	WSB1	WSB2	WTAP	WWP1	XAB2	XBP1	XPNPEP3	XPO7	XRCC1	XRN1	YARS	YEATS4	YIF1A	YIF1B	YIPF2	YIPF6	YLPM1	YME1L1	YTHDC2	YTHDF2	YWHAB	YWHAG	YY1	ZBED5	ZBTB1	ZBTB10	ZBTB2	ZBTB41	ZBTB8OS	ZC3H13	ZC3H4	ZC3H6	ZCCHC11	ZCCHC2	ZCCHC24	ZCCHC8	ZCWPW1	ZDHHC16	ZDHHC17	ZDHHC24	ZDHHC5	ZFAND5	ZFHX3	ZFP36L2	ZFP90	ZFP91	ZFYVE20	ZHX1	ZMAT5	ZMIZ1	ZMPSTE24	ZMYM2	ZMYM4	ZMYM5	ZMYND11	ZMYND8	ZNF131	ZNF148	ZNF181	ZNF234	ZNF260	ZNF292	ZNF318	ZNF32	ZNF354A	ZNF37A	ZNF37BP	ZNF394	ZNF462	ZNF511	ZNF518B	ZNF528	ZNF576	ZNF580	ZNF583	ZNF622	ZNF629	ZNF639	ZNF644	ZNF652	ZNF655	ZNF692	ZNF704	ZNF706	ZNF721	ZNF800	ZNFX1	ZRSR2	ZUFSP	ZW10	ZWILCH	ZWINT	ZZZ3
MM057_SOX10-KD Drop-seq	ETS2_extended (2177g)	AAAS	AAK1	AATF	ABCA5	ABCC5	ABCD3	ABHD13	ABHD5	ABI1	ABR	ABT1	ACAA1	ACBD5	ACOT7	ACOT8	ACOT9	ACOX1	ACSF3	ACTB	ACTR1A	ACTR1B	ACTR6	ACTR8	ADA	ADAL	ADAM9	ADAT1	ADCY1	ADH5	ADIPOR2	ADNP	ADPGK	ADPRHL2	ADSL	AEBP1	AEN	AES	AFAP1	AFTPH	AGA	AGAP1	AGAP3	AGPAT3	AGTPBP1	AGTRAP	AHNAK	AHNAK2	AHSA1	AIP	AK3	AK4	AK5	AKAP1	AKAP10	AKAP8	AKAP9	AKIRIN1	AKIRIN2	AKR1A1	AKT1	AKT1S1	AKT2	ALAD	ALAS1	ALDH3A2	ALG14	ALKBH3	ALKBH5	ALKBH8	AMD1	AMMECR1	ANGPT1	ANKFY1	ANKIB1	ANKRD13A	ANKRD17	ANKRD28	ANKRD32	ANKRD49	ANKS1A	ANO6	ANXA6	AP1B1	AP1G1	AP2A1	AP2A2	AP2B1	AP2S1	AP3B1	APEH	APEX2	APH1A	APPL2	APTX	AQR	ARAP3	ARCN1	ARF6	ARFGAP1	ARFGEF1	ARFGEF2	ARFIP1	ARFIP2	ARFRP1	ARHGAP11A	ARHGAP21	ARHGAP29	ARHGEF7	ARHGEF9	ARID1A	ARID4A	ARIH1	ARL13B	ARL2BP	ARL4A	ARL5B	ARMC1	ARMC9	ARMCX3	ARNTL	ARPC1A	ARRDC4	ASCC2	ASF1B	ASPSCR1	ASRGL1	ASXL1	ASXL2	ATAD1	ATAT1	ATE1	ATF1	ATF2	ATF5	ATF6B	ATF7IP	ATG14	ATG4B	ATG5	ATMIN	ATOH8	ATP11A	ATP11B	ATP11C	ATP13A1	ATP2B4	ATP6V0D1	ATP6V1B2	ATP6V1C1	ATP6V1H	ATP8B2	ATR	ATRN	ATXN1	ATXN2	ATXN3	ATXN7L3	AVEN	AVPI1	AZI2	B3GALTL	B3GNT1	B4GALT5	B4GALT6	BACE1	BAG1	BAIAP2	BAZ2A	BAZ2B	BBC3	BBS2	BBS4	BCAR1	BCAS3	BCAT2	BCHE	BCKDHB	BCL10	BCL2L1	BCL2L13	BCL7C	BCL9	BCS1L	BDH1	BDP1	BEST1	BFSP1	BHLHE41	BICC1	BICD2	BIN3	BIRC2	BIVM	BLCAP	BLM	BLZF1	BMP1	BMP2K	BMPR2	BNIP2	BNIP3	BRAP	BRCA1	BRD9	BRE	BRI3	BRI3BP	BRMS1	BRPF3	BRWD3	BTBD10	BTF3L4	C10orf90	C11orf24	C11orf49	C11orf57	C11orf96	C12orf10	C12orf29	C12orf5	C12orf73	C12orf75	C14orf142	C16orf52	C16orf59	C16orf80	C16orf91	C18orf21	C19orf40	C19orf48	C19orf52	C1GALT1	C1orf109	C1orf115	C1orf123	C1orf27	C1orf63	C22orf46	C2orf68	C2orf76	C3orf17	C3orf38	C3orf58	C6orf120	C6orf226	C6orf47	C6orf89	C8orf33	C9orf114	C9orf85	CA11	CAB39	CABLES1	CADM4	CALM1	CALM2	CAMK2D	CANT1	CAPG	CAPRIN2	CAPZA1	CARD8	CARM1	CARS2	CASC4	CASC5	CASP7	CASP8	CBFB	CBL	CBX4	CCDC112	CCDC122	CCDC130	CCDC144B	CCDC28A	CCDC41	CCDC53	CCDC6	CCDC71	CCDC77	CCDC82	CCDC85B	CCDC88A	CCDC92	CCDC93	CCDC94	CCNB2	CCNC	CCND1	CCNDBP1	CCNH	CCNK	CCNY	CCPG1	CD151	CD2AP	CD82	CD99L2	CDC25B	CDC34	CDC40	CDC42BPA	CDC42BPB	CDC42SE1	CDC6	CDC7	CDIPT	CDK17	CDK19	CDK5	CDK5RAP1	CDK5RAP2	CDK6	CDK7	CDKN2D	CDV3	CELF1	CELF2	CEP152	CEP164	CEP192	CEP250	CEP55	CEP57L1	CEP63	CEP68	CEP70	CES2	CFLAR	CGRRF1	CHAC2	CHCHD7	CHD2	CHD3	CHD7	CHD8	CHID1	CHL1	CHMP6	CHST11	CHSY1	CHTF8	CIDECP	CINP	CISD3	CIZ1	CKAP2L	CKAP5	CLASP1	CLASP2	CLCC1	CLEC11A	CLINT1	CLK2	CLK3	CLMN	CLN3	CLN6	CLN8	CLNS1A	CLOCK	CLPTM1L	CLSTN1	CLUAP1	CMAS	CMC1	CMTM7	CNOT1	CNOT10	CNOT3	CNOT4	CNST	COASY	COCH	COG2	COG8	COL7A1	COL8A1	COMMD3	COPS3	COPS7A	COPZ1	COQ10B	COQ2	COQ4	COX10	COX15	CPD	CPEB4	CPNE1	CPSF6	CPT2	CRABP1	CREB1	CREB3L2	CREBZF	CRELD1	CREM	CRIPT	CRNKL1	CRYAB	CRYZ	CRYZL1	CSGALNACT2	CSK	CSNK1G2	CSPP1	CSRP2	CSTF1	CTAG2	CTBP2	CTDNEP1	CTDSPL2	CTGF	CTNNBIP1	CTNNBL1	CTNND1	CTSH	CTTN	CUEDC2	CUL1	CUL2	CUL3	CUL4B	CUL7	CUTC	CXXC1	CXorf38	CYB5A	CYBA	CYHR1	CYLD	CYP51A1	CYR61	CYTH2	CYTH3	CYTL1	DAAM2	DAB2	DALRD3	DARS	DAXX	DBF4	DBN1	DBNL	DBR1	DCAF11	DCAF16	DCAF5	DCAF6	DCLRE1C	DCP1A	DCTD	DCTN2	DCTN4	DCTN5	DCUN1D4	DCUN1D5	DDA1	DDIT3	DDX31	DDX49	DDX50	DDX52	DEF8	DENND1B	DENND5B	DEPDC1B	DERL1	DERL2	DEXI	DFFA	DFNA5	DFNB31	DGCR8	DGKH	DHFRL1	DHPS	DHRS12	DHRS3	DHRS7B	DHX33	DHX37	DHX38	DIAPH1	DIAPH2	DIDO1	DIS3	DLAT	DLG1	DLGAP4	DLL3	DMAP1	DMKN	DMTF1	DNAJB1	DNAJB14	DNAJB4	DNAJC1	DNAJC11	DNAJC2	DNAJC25	DNAJC5	DNAL1	DNM2	DNMT3A	DOCK1	DOHH	DONSON	DPAGT1	DPM2	DPM3	DPP3	DPP8	DR1	DRG2	DSCR3	DSP	DUSP10	DUSP14	DUSP22	DUSP23	DUSP5	DVL3	DYNC2H1	DYNC2LI1	DYNLL2	DYRK2	DZIP1	E2F3	EBAG9	EBPL	ECE1	ECE2	ECSIT	EDNRB	EEFSEC	EFHD2	EFR3A	EGLN2	EGR3	EHD4	EIF2B1	EIF2B2	EIF3A	EIF3M	EIF4B	EIF4EBP2	EIF4ENIF1	ELAC2	ELK4	ELL2	ELMO2	ELMOD2	ELOVL6	ELP3	EMG1	EML2	EMP2	ENC1	ENG	ENO1	ENOSF1	ENOX2	ENTPD4	EPB41	EPB41L2	EPC2	EPN1	EPN2	ERAL1	ERBB3	ERCC4	ERCC5	ERF	ERGIC1	ERI3	ERLIN2	ERO1L	ERO1LB	ESYT2	ETS2	ETV4	EVI5	EXOC1	EXOC2	EXOC4	EXOC6	EXOC7	EXOSC5	EZH1	FABP5	FADD	FAF1	FAIM3	FAM105B	FAM111B	FAM118A	FAM118B	FAM120A	FAM120AOS	FAM120B	FAM133B	FAM13B	FAM168B	FAM173A	FAM179B	FAM195A	FAM195B	FAM199X	FAM200B	FAM20B	FAM21A	FAM3C	FAM60A	FAM73A	FAM78B	FAM81A	FAM83D	FAM84B	FAM91A1	FAM98B	FANCD2	FANCI	FANCL	FAR1	FARP1	FARSA	FARSB	FASTKD5	FAT1	FBN1	FBXL3	FBXO11	FBXO18	FBXO25	FBXO28	FBXO3	FBXO34	FBXW11	FBXW2	FBXW4	FBXW7	FCF1	FCHO2	FDXR	FEM1B	FGFR1	FHOD1	FIGNL1	FIP1L1	FIS1	FKBP15	FKBP5	FKTN	FLRT3	FLT1	FMNL2	FMR1	FN3KRP	FNBP1L	FNTA	FNTB	FOXC1	FOXN2	FOXO1	FRA10AC1	FRMD4B	FRMD5	FRMD8	FSCN1	FUBP1	FUBP3	FUNDC2	FUT8	FUZ	FZD6	GABPB2	GADD45B	GAK	GALC	GALK2	GALM	GAN	GANAB	GAPDH	GAPVD1	GAR1	GAS2L3	GATAD2B	GBA	GBE1	GCNT2	GDAP1	GEMIN7	GEMIN8	GEN1	GFM2	GFPT1	GGA1	GGH	GIPC1	GIT1	GIT2	GJA3	GLA	GLCE	GLO1	GLRX3	GLS	GLUD1	GMDS	GMPR2	GNA11	GNAI2	GNB2	GNB4	GNB5	GNG2	GNL3L	GNPNAT1	GNS	GOLGA1	GOLGA3	GOLGA5	GOLPH3	GON4L	GOPC	GORASP2	GOSR1	GOSR2	GOT1	GPAM	GPATCH8	GPBP1	GPBP1L1	GPC6	GPHN	GPR107	GPR108	GPR126	GPR180	GPS2	GPSM3	GRIK2	GRIPAP1	GRK5	GRWD1	GSDMD	GTF2A1	GTF2E2	GTF2H1	GTF3C2	GTPBP8	H19	H1FX	H3F3A	HAT1	HAUS3	HAUS8	HBP1	HCCS	HCFC1	HDAC5	HDGFRP2	HDGFRP3	HDHD2	HEATR3	HEBP1	HELQ	HELZ	HERC2	HERPUD2	HGS	HIATL1	HIF1AN	HINT2	HIPK2	HIPK3	HIST1H1C	HIVEP1	HIVEP3	HK2	HLA-DMB	HLA-F	HMCN1	HMG20A	HMGB1	HMGN4	HNRNPA3	HNRNPL	HNRNPUL1	HNRNPUL2	HOMER3	HOOK2	HOXB2	HOXC9	HPRT1	HPS1	HPS3	HR	HS2ST1	HSPA13	HTATSF1	HUS1	HUWE1	HYAL2	HYOU1	IARS	ICAM1	ICAM3	ICK	ICMT	ID4	IDH3A	IDH3B	IER3	IFNAR2	IFNGR1	IFRD1	IFT27	IFT52	IGBP1	IGF1	IGF2BP2	IGFBP6	IGSF3	IGSF8	IKBKE	IL16	IL17RC	IL1RAP	IL6R	IMMP2L	IMPA1	IMPACT	IMPAD1	IMPDH1	INCENP	ING1	ING2	ING3	INO80	INO80E	INPP1	INPP4B	INSIG2	INTS1	INTS6	IPO5	IPO7	IQCB1	IQCJ-SCHIP1	IRAK4	IREB2	IRF2BP2	IRF4	IRS2	ISCA1	ISOC2	ISY1	ITGA2	ITGA5	ITGAV	ITGB5	ITGB8	ITPR2	ITSN1	ITSN2	JMJD1C	JMJD6	JMJD8	JRKL	KANK1	KANK2	KAT5	KATNA1	KBTBD2	KCMF1	KCNN4	KCTD10	KCTD15	KCTD5	KDELR2	KDELR3	KDM5C	KEAP1	KHSRP	KIAA0100	KIAA0232	KIAA0355	KIAA0430	KIAA0586	KIAA0753	KIAA0907	KIAA0947	KIAA2013	KIF13A	KIF13B	KIF14	KIF21A	KIF3B	KIF6	KIFC1	KIFC3	KIN	KLF3	KLF9	KLHDC3	KLHDC4	KLHL18	KLHL20	KLHL21	KLHL24	KLHL36	KLHL8	KRAS	KRT18	KRT8	L3MBTL2	LAGE3	LAMB1	LAPTM4B	LARP4	LATS1	LCLAT1	LCMT1	LCOR	LCORL	LDHA	LEMD2	LEMD3	LENG1	LENG8	LEPRE1	LEPREL1	LEPROTL1	LETM1	LGALS3	LHFP	LIG1	LIG4	LIMD2	LIMS1	LMF2	LMNB2	LMO7	LNPEP	LONRF1	LOXL4	LPGAT1	LPIN1	LPIN2	LRP12	LRPPRC	LRRC16A	LRRC28	LRRC41	LRRC58	LRRC8D	LRRK2	LSM14A	LSM14B	LSM2	LTBP3	LTN1	LTV1	LYPD1	LYPLA2	LYRM1	LYSMD2	LZTFL1	LZTS2	M6PR	MAFF	MAFG	MAGEA1	MAGED1	MAK16	MAN1A2	MAN2C1	MANBAL	MAP2K3	MAP3K1	MAP3K11	MAP3K13	MAP3K7	MAP4K4	MAP7D3	MAP9	MAPKAP1	MAPKAPK2	MARCH6	MARK2	MARK3	MARS	MAT2A	MAVS	MAX	MBNL2	MBOAT2	MBOAT7	MCC	MCM3AP	MCM4	MCM8	MCOLN3	MECP2	MECR	MED10	MED11	MED15	MED17	MED24	MED25	MED27	MED30	MED31	MED6	MED7	MED8	MEGF8	MEGF9	MEIS2	MELK	METAP1	METRN	METTL13	METTL2B	METTL3	METTL4	METTL6	MFAP2	MFAP3L	MFN1	MFN2	MFSD10	MFSD3	MFSD5	MGA	MGAT1	MGAT4B	MGAT5	MGMT	MGRN1	MICAL1	MICAL3	MIER1	MINA	MINPP1	MIPOL1	MKLN1	MKNK2	MLH1	MLLT10	MLLT6	MMAB	MME	MMP17	MNAT1	MOGS	MORC3	MORN2	MOSPD1	MOSPD2	MOSPD3	MPDU1	MPHOSPH9	MPPE1	MPRIP	MPZL1	MRPL28	MRPL37	MRPL39	MRPL40	MRPL43	MRPL48	MRPL54	MRPS16	MRPS21	MRPS22	MRPS24	MRPS30	MRPS31	MRPS33	MSH2	MSH3	MSI2	MSRA	MSRB3	MTERF	MTF2	MTFR1	MTMR14	MTMR2	MTMR4	MTRF1	MTRF1L	MTUS1	MUT	MYBBP1A	MYC	MYH9	MYL6B	MYLIP	MYNN	MYO6	MYO9B	N4BP1	N4BP2	N6AMT1	NAA30	NAB1	NAB2	NACC1	NAGK	NARF	NAT10	NAV2	NBAS	NBPF1	NBR1	NCAPD2	NCAPD3	NCAPH2	NCKAP1	NCOA3	NCOA7	NCS1	NDE1	NDN	NDUFAF1	NDUFS1	NDUFV1	NECAP2	NEDD4	NEDD4L	NEDD9	NEK1	NEK6	NETO2	NEU1	NF1	NFAT5	NFIB	NFKB1	NFKBIE	NFKBIL1	NFX1	NFYB	NFYC	NGFR	NID1	NIPA2	NIT1	NKIRAS1	NKIRAS2	NKRF	NME1-NME2	NMNAT1	NNT	NOC2L	NOL10	NOL12	NOL9	NONO	NOP16	NOP2	NPAT	NPHP3	NPM3	NPRL2	NPTN	NPW	NR1D2	NR1H2	NR2C2AP	NR2F6	NRAS	NRCAM	NRIP1	NRP1	NRSN2	NSD1	NSF	NSMAF	NSMCE4A	NSUN2	NSUN5	NT5C2	NT5DC2	NTM	NUBP1	NUBP2	NUDT1	NUDT15	NUDT21	NUDT4	NUMA1	NUMB	NUP107	NUP153	NUP155	NUP214	NUP37	NUP50	NUP54	NUP62	NVL	OAZ2	OCA2	OFD1	OGFOD1	OGFR	OGT	OLA1	OPA3	OPTN	ORAI1	ORAI2	ORC2	ORC3	ORC4	OSBP	OSBPL11	OSBPL3	OSGIN1	OSTF1	OSTM1	OTUB1	OTUD4	OXNAD1	OXSR1	PAAF1	PABPC4	PABPN1	PAM16	PANK3	PANX1	PAPD4	PAPSS2	PARD3	PARP4	PARVA	PARVB	PATL1	PAWR	PAX3	PCDH1	PCDH9	PCF11	PCGF3	PCID2	PCIF1	PCMTD1	PCNT	PCSK2	PCYT1A	PDCD11	PDCD2	PDCD7	PDCL	PDE12	PDE8A	PDGFD	PDHA1	PDLIM2	PDLIM4	PDLIM5	PDP1	PDP2	PDRG1	PDXDC1	PDXK	PDZD8	PEAK1	PELO	PEPD	PEX1	PEX26	PFKM	PFKP	PGBD1	PGM2	PGPEP1	PGRMC2	PHACTR2	PHC2	PHF10	PHF20L1	PHF6	PHKB	PHRF1	PHTF1	PHTF2	PI4KB	PIBF1	PICALM	PIF1	PIGF	PIGS	PIH1D1	PIK3C2A	PIK3C3	PIK3CA	PIKFYVE	PIM3	PIP4K2A	PIP4K2B	PITPNA	PITPNC1	PKN1	PKN2	PKP4	PLA1A	PLCB1	PLCB4	PLCG1	PLEC	PLEKHA3	PLEKHA5	PLEKHF1	PLEKHM2	PLEKHO1	PLK1S1	PLK4	PLXNA1	PLXNB2	PLXNC1	PML	PMM1	PMM2	PMPCA	PMPCB	PMS2	PNKP	PNPLA2	POGK	POLA1	POLB	POLD3	POLDIP2	POLDIP3	POLG	POLR1E	POLR2A	POLR2C	POLR2J	POLR3A	POLR3C	POLR3H	POLRMT	POM121C	POMGNT1	POP4	POP7	POU2F1	POU3F2	PPA2	PPAP2B	PPAPDC1B	PPCDC	PPHLN1	PPID	PPIE	PPIL2	PPME1	PPP1R10	PPP1R15B	PPP2CB	PPP2R1A	PPP2R5A	PPP2R5D	PPP6R1	PPT2	PQLC3	PRAF2	PRDM2	PREPL	PRKACB	PRKAG1	PRKD3	PRKRIP1	PRKRIR	PROSC	PRPF18	PRPF19	PRPF3	PRPF38B	PRPF4	PRPF40B	PRPF4B	PRPS2	PRPSAP1	PRR3	PRR4	PRRC1	PRRT3	PSAP	PSAT1	PSEN2	PSMB7	PSMC1	PSMC2	PSMD3	PSMF1	PSMG4	PTBP1	PTGFRN	PTGR1	PTK2	PTK7	PTP4A1	PTPLA	PTPLB	PTPN9	PTPRG	PTPRM	PTPRZ1	PUM1	PUM2	PURB	PUS3	PVRL3	PXK	PXMP2	PYGO2	QARS	QKI	QPCT	QRICH1	QSER1	QSOX1	R3HCC1	RAB11A	RAB11FIP1	RAB17	RAB1A	RAB1B	RAB21	RAB22A	RAB23	RAB2A	RAB35	RAB3GAP2	RAB6A	RAB8B	RABEP2	RABEPK	RABGAP1	RABGAP1L	RAD18	RAD50	RAD51	RAD51C	RAD54L2	RAD9A	RAI1	RAI14	RALGAPB	RAMP2	RANBP6	RANBP9	RANGAP1	RAP1A	RAP2B	RARG	RASA1	RASA3	RASAL2	RASSF1	RASSF3	RASSF8	RBAK	RBBP5	RBBP8	RBCK1	RBL1	RBL2	RBM19	RBM23	RBM26	RBM6	RCAN1	RCAN3	RCC2	RCOR1	RECQL	REEP4	REL	RELA	RELL1	RELL2	RERE	REST	REV1	REXO1	REXO4	RFC4	RFTN1	RFWD3	RFX1	RHBDD2	RHBDD3	RHBDF1	RHOB	RHOBTB2	RHOJ	RHOQ	RIC8A	RIC8B	RIF1	RING1	RIPK4	RLIM	RMND5A	RNASEH1	RND3	RNF111	RNF115	RNF126	RNF14	RNF141	RNF145	RNF146	RNF149	RNF167	RNF168	RNF19A	RNF214	RNF216	RNF219	RNF24	RNF25	RNF6	ROBO1	ROPN1	RPAP2	RPAP3	RPE	RPF1	RPF2	RPL18A	RPL18AP3	RPL21	RPL26L1	RPL3	RPLP2	RPP14	RPP25	RPP30	RPP40	RPRD1A	RPRD1B	RPRD2	RPS16	RPS26	RPS6KA2	RPS6KA3	RPS6KB2	RRAGB	RRP12	RRP36	RRP9	RSBN1	RSF1	RTP4	RUFY3	RUNX3	RUSC1	RUVBL2	RWDD4	RXRB	RYBP	RYK	S100A16	S100PBP	SAMD4A	SAMD4B	SAMD8	SART1	SART3	SCARB1	SCARB2	SCIN	SCYL2	SDC3	SDCCAG3	SEC14L2	SEC22B	SEC22C	SEC23B	SEC23IP	SECISBP2	SEL1L	SEMA3B	SEMA4C	SEMA5A	SENP1	SENP7	SEPHS1	SEPN1	SEPT10	SEPT11	SEPT8	SERINC5	SERPINB8	SERPINH1	SESTD1	SETD4	SETD6	SETD8	SETDB1	SETX	SF1	SF3A1	SF3A2	SF3B3	SFI1	SFXN1	SGTA	SH2B3	SH3BP5	SH3D19	SH3GL1	SH3YL1	SHARPIN	SHC1	SHC4	SHMT2	SIGMAR1	SIRT6	SIRT7	SIX1	SKAP2	SKIL	SLAIN2	SLBP	SLC20A2	SLC25A1	SLC25A13	SLC25A17	SLC25A19	SLC25A26	SLC26A6	SLC2A1	SLC30A1	SLC30A7	SLC30A9	SLC33A1	SLC35A2	SLC35A4	SLC35B2	SLC35C2	SLC35E1	SLC35E4	SLC38A1	SLC38A10	SLC39A1	SLC39A14	SLC41A1	SLC44A1	SLC44A2	SLC4A1AP	SLC4A2	SLC7A1	SLC7A11	SLC7A8	SLC9A3R1	SLCO4A1	SLFN12	SLK	SMAD1	SMAD2	SMAD3	SMAD4	SMAD5	SMAP2	SMARCA4	SMARCC2	SMARCD1	SMARCD2	SMEK1	SMEK2	SMG1	SMNDC1	SMOX	SMS	SMTN	SMUG1	SNAPC3	SNF8	SNHG11	SNIP1	SNRK	SNRNP200	SNRPA	SNRPA1	SNRPB2	SNTB2	SNX1	SNX13	SNX14	SNX17	SNX2	SNX27	SNX8	SOBP	SOCS5	SOCS6	SOD2	SORBS2	SORBS3	SOS2	SOX10	SOX2	SOX5	SOX6	SP1	SP110	SP3	SPA17	SPATA13	SPATS2L	SPEN	SPESP1	SPG11	SPICE1	SPON2	SPPL2A	SPRED1	SPRY4	SPSB3	SPTAN1	SPTLC1	SPTLC2	SRBD1	SRD5A3	SRF	SRGAP2	SRM	SRP68	SRP72	SRPK2	SRPR	SRPX	SRSF1	SRSF4	SRSF8	SS18	SSFA2	SSH1	SSSCA1	SSX2IP	SSX3	ST3GAL5	ST6GALNAC2	STAG3L4	STAM2	STAMBP	STAMBPL1	STARD3NL	STAT2	STAT3	STAT6	STIM2	STK10	STK16	STK24	STK38	STK4	STRAP	STRBP	STRN	STRN3	STT3B	STUB1	STX12	STX18	STX3	STX4	STX6	STX7	STXBP2	STXBP6	STYXL1	SUDS3	SUGT1	SUN2	SUPT3H	SUPT7L	SURF4	SUV39H2	SUV420H1	SV2A	SYMPK	SYNE1	SYNJ2BP	SYNRG	SYPL1	SYS1	SYT1	SYT11	SYTL2	TAB2	TACC1	TADA3	TAF1	TAF12	TAF13	TAF1B	TAF2	TAF3	TAF7	TAF8	TANC1	TANK	TAOK2	TAP2	TAPT1	TARS2	TASP1	TATDN1	TATDN3	TBC1D10A	TBC1D15	TBC1D16	TBC1D22A	TBC1D23	TBC1D5	TBC1D9B	TBCC	TBRG1	TBRG4	TCEA1	TCEA2	TCEAL1	TCF3	TCF7L2	TDG	TDP1	TDRD3	TDRD7	TEAD1	TET1	TET2	TEX10	TEX261	TFAM	TFAP2C	TFB2M	TFCP2	TFIP11	TGFA	TGFBI	TGFBR2	TGFBRAP1	TGIF2	THAP1	THAP11	THAP5	THAP7	THOC5	THRA	TIMM9	TIMP3	TINF2	TKT	TLCD1	TLE3	TLK1	TLK2	TM2D1	TM7SF3	TM9SF1	TM9SF4	TMBIM1	TMED8	TMEM101	TMEM107	TMEM115	TMEM120A	TMEM131	TMEM138	TMEM161B	TMEM165	TMEM181	TMEM184C	TMEM186	TMEM199	TMEM2	TMEM206	TMEM223	TMEM229B	TMEM30A	TMEM33	TMEM38B	TMEM41A	TMEM55A	TMEM55B	TMEM63A	TMEM87B	TMEM8A	TMOD2	TMTC2	TMTC4	TMUB1	TNC	TNFRSF19	TNIK	TNIP1	TNIP2	TNKS	TNPO3	TNRC6B	TNS3	TOB2	TOM1L1	TOMM22	TOMM40	TOMM70A	TOR1A	TP53	TP53I3	TP53RK	TPBG	TPD52L1	TPD52L2	TPM3	TPRKB	TRAF3IP1	TRAF3IP2	TRAF4	TRAF7	TRAPPC10	TRAPPC3	TRAPPC6B	TRAPPC8	TRIB1	TRIM2	TRIM25	TRIM26	TRIM33	TRIM47	TRIOBP	TRIP12	TRIP4	TRMT1	TRMT11	TRMT2A	TRMT61A	TRMU	TRNT1	TRPC4AP	TRPM1	TSPAN14	TSPAN3	TSPAN31	TSPAN7	TSSC1	TTC13	TTC14	TTC17	TTC5	TTLL1	TTLL7	TTPAL	TTYH2	TUBGCP4	TULP4	TUSC3	TWF1	TWIST1	TXLNA	TYK2	TYW3	U2AF2	UBA6	UBAC2	UBASH3B	UBE2G2	UBE2J1	UBE2J2	UBE2M	UBE2Q2	UBE2W	UBE4A	UBE4B	UBFD1	UBL4A	UBL7	UBP1	UBQLN1	UBR2	UBR3	UBR4	UBR7	UBTF	UBXN6	UBXN7	UFC1	UGCG	UGDH	UHRF2	UNC45A	UPF1	UPF2	URB1	USF2	USP12	USP13	USP32	USP33	USP34	USP36	USP45	USP46	USP5	USP53	USP6NL	USP9X	USPL1	UTP14A	UTP23	UTRN	UVRAG	VANGL1	VCL	VCPIP1	VDAC3	VEGFA	VEGFB	VEPH1	VGLL4	VPS13A	VPS13C	VPS16	VPS25	VPS29	VPS33A	VPS37B	VPS52	VPS53	VRK2	VRK3	VTA1	VTI1A	VWA5A	WAPAL	WARS2	WBP11	WBP4	WDFY1	WDFY2	WDR1	WDR11	WDR20	WDR26	WDR3	WDR34	WDR35	WDR4	WDR44	WDR45	WDR48	WDR54	WDR55	WDR60	WDR70	WDR73	WDR74	WDR75	WDR82	WDR89	WEE1	WHAMM	WHSC1	WIPF2	WLS	WNK4	WRNIP1	WTAP	WWC2	WWOX	WWP1	XAB2	XIAP	XPA	XPNPEP1	XPNPEP3	XPO5	XPO6	XPOT	XPR1	XRCC4	XRCC6BP1	XRN1	YAP1	YBX1	YIPF2	YTHDF3	YWHAB	YY1AP1	ZBED5	ZBED6	ZBTB1	ZBTB11	ZBTB2	ZBTB24	ZBTB37	ZBTB41	ZBTB8OS	ZC3H14	ZC3H4	ZC3HAV1	ZCCHC14	ZCCHC24	ZCCHC9	ZDHHC21	ZDHHC3	ZDHHC4	ZDHHC5	ZEB1	ZEB2	ZFAND2A	ZFAND3	ZFP91	ZFYVE16	ZFYVE20	ZMAT2	ZMYM2	ZNF143	ZNF160	ZNF195	ZNF197	ZNF259	ZNF260	ZNF277	ZNF280D	ZNF292	ZNF32	ZNF320	ZNF330	ZNF37A	ZNF37BP	ZNF462	ZNF480	ZNF507	ZNF511	ZNF512B	ZNF528	ZNF532	ZNF562	ZNF568	ZNF580	ZNF583	ZNF600	ZNF605	ZNF609	ZNF611	ZNF622	ZNF629	ZNF638	ZNF639	ZNF654	ZNF655	ZNF688	ZNF689	ZNF75A	ZNF800	ZNF83	ZNFX1	ZRANB1	ZW10	ZYX	ZZZ3
MM057_SOX10-KD Drop-seq	ERF (2125g)	AAAS	AADAT	AAK1	AATF	ABCD3	ABHD12	ABHD13	ABI1	ABI2	ACAA1	ACAA2	ACAP2	ACBD5	ACER3	ACIN1	ACOT7	ACP6	ACSL1	ACSL4	ACTR1A	ACTR1B	ACTR6	ADA	ADAM17	ADAM9	ADAT1	ADIPOR2	ADRM1	AEBP1	AEN	AES	AFAP1	AFTPH	AGAP1	AGAP3	AGL	AGPAT1	AGPAT2	AGPAT3	AGPAT9	AHCY	AHNAK	AHNAK2	AIP	AK3	AKAP10	AKAP11	AKAP12	AKAP8	AKIRIN2	AKR1A1	AKT1	AKT1S1	AKT2	AKT3	ALAD	ALCAM	ALDH16A1	ALDH1A3	ALG3	ALG8	ALKBH3	ALKBH4	AMOTL1	ANKFY1	ANKH	ANKRD13A	ANKRD17	ANKRD32	ANKRD50	ANKRD54	ANKS1A	ANTXR1	ANTXR2	ANXA2	ANXA6	AP1G1	AP1G2	AP1M1	AP2A1	APEH	APPL2	APTX	ARAP3	ARF5	ARF6	ARFGAP1	ARFGEF1	ARGLU1	ARHGAP18	ARHGAP21	ARHGAP31	ARHGEF10	ARHGEF11	ARHGEF2	ARID1A	ARL13B	ARL5B	ARMC1	ARNTL	ARPC4	ARPP19	ARRB2	ARSA	ARV1	ASB8	ASCC2	ASF1B	ASNA1	ASNSD1	ASRGL1	ATAD1	ATAD2	ATAT1	ATF4	ATF5	ATF6B	ATF7IP	ATG4B	ATM	ATMIN	ATOH8	ATP11A	ATP13A1	ATP2A2	ATP2B4	ATP2C1	ATP5J	ATP5SL	ATP6V0D1	ATP6V1F	ATP6V1H	ATP8B2	ATR	ATRN	ATXN1	ATXN7L3	ATXN7L3B	AVEN	AZI2	B3GNT1	B4GALT6	B4GALT7	BACE1	BANF1	BARD1	BAZ2A	BAZ2B	BBS4	BCAR1	BCAS3	BCAT2	BCHE	BCL2L1	BCL2L12	BCL7C	BET1	BEX2	BHLHE40	BICC1	BID	BIN3	BIRC6	BIVM	BLM	BMP1	BMP2K	BMPR2	BMS1	BRCA1	BRD7	BRD9	BRE	BRIP1	BRMS1L	BRPF3	BRWD3	BTAF1	BTBD10	BTBD7	BZW1	C10orf11	C10orf32	C11orf24	C11orf73	C12orf10	C12orf23	C12orf29	C12orf44	C12orf5	C12orf65	C12orf73	C12orf75	C14orf119	C14orf142	C16orf52	C16orf59	C16orf80	C16orf91	C17orf62	C18orf32	C19orf25	C19orf40	C19orf48	C19orf52	C1orf115	C1orf122	C1orf27	C1orf50	C2orf47	C2orf49	C2orf68	C3orf14	C3orf17	C3orf38	C6orf120	C6orf203	C6orf226	C6orf47	C7orf49	C8orf33	C9orf114	C9orf142	C9orf41	C9orf78	CAB39	CADM4	CAMTA1	CAND1	CANT1	CAP1	CAPNS1	CAPRIN2	CAPZA2	CARHSP1	CARS	CARS2	CASC4	CASP3	CBL	CBLB	CBWD5	CBX4	CCDC104	CCDC109B	CCDC144B	CCDC28A	CCDC50	CCDC51	CCDC53	CCDC71	CCDC77	CCDC85B	CCDC91	CCDC93	CCDC94	CCNB1IP1	CCNB2	CCND3	CCNDBP1	CCNT1	CCNY	CCPG1	CCT7	CD2AP	CD36	CD97	CDC23	CDC34	CDC37L1	CDC40	CDC45	CDC6	CDC7	CDCA5	CDIPT	CDK11A	CDK13	CDK17	CDK2	CDK5	CDK5RAP1	CDK6	CDKN2AIP	CDV3	CDYL	CELF1	CELF2	CENPJ	CENPL	CENPN	CENPQ	CENPT	CEP120	CEP135	CEP164	CEP55	CEP63	CEP97	CERK	CFLAR	CHAF1A	CHCHD3	CHD1L	CHD2	CHD7	CHD8	CHEK2	CHIC2	CHKA	CHL1	CHMP1A	CHMP2B	CHPF	CHTF8	CIDECP	CINP	CIT	CKAP5	CKS2	CLASRP	CLCN3	CLEC11A	CLK2	CLK3	CLMN	CLN3	CLOCK	CLPP	CLPTM1	CLPTM1L	CLPX	CLUAP1	CNDP2	CNOT1	CNOT10	CNOT2	CNOT3	CNP	CNST	COG3	COG4	COL18A1	COL6A1	COL7A1	COL8A1	COMMD5	COPA	COPB1	COPB2	COPS5	CORO1B	CORO1C	COX10	COX15	CPEB4	CPSF2	CPSF3L	CPT1A	CREB3L2	CREBZF	CRK	CRYZL1	CSE1L	CSK	CSNK1D	CSNK1E	CSNK1G1	CSNK1G2	CSNK1G3	CSPG4	CSRP1	CSTF2	CSTF3	CTAG2	CTBP2	CTDNEP1	CTDSPL2	CTNND1	CTR9	CTSC	CTSH	CTTNBP2NL	CUL2	CUL3	CUL4B	CUL7	CUX1	CWC22	CWC27	CWF19L2	CXXC5	CXorf56	CYB561D2	CYB5R3	CYB5R4	CYBA	CYFIP1	CYHR1	CYLD	CYR61	CYTH2	CYTH3	CYTL1	DAAM1	DALRD3	DAP	DAP3	DAXX	DBN1	DBNL	DBR1	DCAF11	DCAF16	DCAF5	DCLRE1C	DCP1A	DCTN5	DDB1	DDHD1	DDR1	DDX21	DDX23	DDX41	DDX49	DDX55	DDX6	DEDD	DENND4C	DENR	DEPDC1B	DEXI	DFNB31	DGKH	DHFR	DHFRL1	DHODH	DHPS	DHRS7B	DHX15	DHX30	DHX37	DHX38	DHX40	DIAPH3	DICER1	DLEU1	DLG1	DLGAP4	DLL3	DLX1	DMAP1	DMTF1	DNAJA3	DNAJC10	DNAJC13	DNAJC24	DNAJC25	DNAJC5	DNASE1L1	DNMT3A	DOHH	DONSON	DPCD	DPP3	DPP8	DPP9	DPYSL2	DR1	DRG2	DSCR3	DSP	DUS1L	DUSP10	DUSP5	DYNC1I2	DYNLL2	DZIP1	DZIP3	E2F3	E2F7	EDC3	EDEM2	EDEM3	EDNRB	EEA1	EEF1B2	EEFSEC	EFHD2	EFR3A	EFTUD1	EHD4	EIF2AK2	EIF2B2	EIF2B3	EIF3B	EIF3H	EIF4EBP2	EIF4ENIF1	EIF4G3	EIF5A2	ELAC2	ELAVL1	ELK3	ELK4	ELL2	ELMO2	ELMOD2	ELOF1	ELOVL5	ELOVL6	ELP2	EML2	EMP1	EMP2	ENC1	ENO1	ENOSF1	ENOX1	ENTPD4	EPB41	EPB41L2	EPC2	EPN1	ERCC3	ERCC4	ERF	ERI3	ERLIN2	ERO1LB	ESCO1	ETAA1	ETS1	ETV3	EXO1	EXOC2	EXOC3	EXOC4	EXOC6	EXOSC3	EXOSC5	EXT1	EXTL1	EZR	FAIM3	FAM103A1	FAM105A	FAM105B	FAM111A	FAM111B	FAM114A2	FAM118A	FAM120A	FAM120AOS	FAM120B	FAM129B	FAM13B	FAM168B	FAM173A	FAM177A1	FAM178A	FAM179B	FAM189B	FAM195B	FAM200A	FAM20B	FAM20C	FAM21A	FAM49B	FAM60A	FAM73A	FAM76B	FAM78B	FAM81A	FAM84B	FAM91A1	FANCD2	FANCM	FAR1	FARP1	FASTKD5	FAT1	FBN1	FBXO11	FBXO18	FBXO22	FBXO28	FBXO30	FBXW2	FBXW4	FBXW5	FCF1	FDX1	FDXR	FEM1B	FEN1	FGFR1OP2	FHOD1	FIGNL1	FKBP10	FKBP14	FKBP5	FKTN	FLAD1	FLOT2	FLT1	FMN1	FMR1	FN3KRP	FNBP1L	FNDC3A	FNTA	FNTB	FOSL1	FOXN2	FOXO1	FRA10AC1	FRMD5	FRMD6	FRYL	FTSJ2	FUBP1	FUBP3	FYN	FZD6	G6PC3	GABPB2	GADD45A	GADD45B	GAK	GALE	GALK2	GAPDH	GAR1	GART	GATAD2A	GATAD2B	GBA	GCDH	GCHFR	GCNT2	GDAP1	GDI2	GEMIN6	GEMIN8	GEN1	GFM1	GGA1	GGT7	GINS2	GINS4	GIPC1	GIT1	GJA3	GLRX3	GLS	GLTSCR2	GLUD1	GMCL1	GNA11	GNAI3	GNAQ	GNB1	GNB2	GNL1	GNL3L	GNPNAT1	GOLGA1	GOLGA3	GOLGA8B	GOLPH3	GOLT1B	GOPC	GORASP2	GOSR1	GOSR2	GPATCH2	GPATCH8	GPBP1	GPBP1L1	GPC6	GPD2	GPN2	GPR107	GPR108	GPR126	GPS2	GPSM3	GRK5	GRWD1	GSK3B	GTF2A1	GTF2F2	GTF2H1	GTF3C1	GTF3C5	GTPBP8	GZF1	H19	H2AFY	HAUS3	HAUS6	HCCS	HCFC1	HDGFRP2	HDHD2	HDLBP	HEATR1	HECTD1	HELQ	HERC1	HERC2	HERC2P2	HERC4	HERPUD2	HEXIM1	HIATL1	HIBCH	HIF1AN	HIPK2	HIPK3	HIST1H1E	HIVEP1	HIVEP3	HJURP	HK1	HK2	HLA-DMB	HMBOX1	HMBS	HMG20A	HMGA2	HMGN4	HMGN5	HMGXB3	HMOX2	HN1L	HNRNPF	HNRNPH1	HNRNPL	HNRNPU	HNRNPUL1	HOMER3	HOOK2	HOXC9	HSCB	HSD17B10	HSPA14	HSPA4	HSPBP1	HSPD1	HUS1	HYOU1	IARS	ICAM1	ICAM3	ICK	ID2	ID3	ID4	IDI1	IDS	IFI27L2	IFT20	IFT27	IFT52	IFT74	IFT81	IGBP1	IGF1	IGF1R	IGF2BP3	IGF2R	IGSF3	IL13RA1	IL16	IL17RA	IL6R	ILF2	ILK	IMMP2L	IMP3	IMP4	IMPA1	IMPDH1	INCENP	INF2	ING1	INO80	INO80B	INO80E	INPP5K	INTS1	IPO7	IPO8	IQCB1	IRF2	IRF4	IRS2	ISCA1	ISOC2	ISYNA1	ITGA2	ITGA3	ITGA5	ITGAV	ITGB5	ITGB8	ITIH5	ITPKB	ITPR2	ITPR3	JMJD1C	JMJD6	JMJD8	JOSD1	JPH1	JRKL	KANK1	KANK2	KARS	KAT5	KATNA1	KATNAL1	KBTBD2	KCMF1	KCTD10	KCTD15	KCTD5	KDELR2	KDM1B	KDM3A	KDM5A	KDM5C	KHDRBS1	KHSRP	KIAA0020	KIAA0100	KIAA0232	KIAA0319L	KIAA0355	KIAA0586	KIAA0753	KIAA0907	KIAA0947	KIAA1033	KIAA1429	KIAA1524	KIAA2013	KIF1B	KIF22	KIF2A	KIF6	KIFC1	KIFC3	KIRREL	KLF12	KLF9	KLHDC3	KLHL18	KLHL20	KLHL23	KLHL8	KPNA4	KRCC1	KRR1	KRT18	L3MBTL2	L3MBTL3	LAD1	LAGE3	LAMA4	LAMB1	LANCL1	LARP4	LAS1L	LASP1	LATS2	LCLAT1	LCMT1	LCORL	LEF1	LEMD2	LEMD3	LENG1	LENG8	LEPREL1	LGALS8	LHFP	LHFPL2	LIG1	LIG4	LIMCH1	LIMS1	LIN9	LMNB1	LMNB2	LMO7	LNPEP	LONP1	LONP2	LPIN1	LPP	LRCH1	LRRC28	LRRC47	LRRC58	LRRFIP2	LSAMP	LSG1	LSM5	LSM6	LTN1	LUZP1	LYPLAL1	LYRM7	LYSMD3	LYST	LZIC	LZTFL1	LZTS2	MAD2L1	MAEA	MAF	MAFF	MAGEA1	MAGED1	MAGED2	MAGOH	MALT1	MAN1A2	MAN2C1	MANBAL	MAP1S	MAP3K1	MAP3K11	MAP3K13	MAP3K7	MAP4K3	MAP4K4	MAP7D1	MAP7D3	MAPK14	MAPK1IP1L	MAPK6	MAPKAPK2	MAPRE2	MARK2	MARK3	MASTL	MAX	MBD2	MBIP	MBNL2	MBOAT2	MBOAT7	MBTPS1	MCAT	MCF2L	MCL1	MCM10	MCM3AP	MCM4	MCM5	MCM7	MCM8	MCRS1	MCTP1	MCTS1	MDFIC	MDM4	MDN1	MECR	MED10	MED15	MED17	MED18	MED24	MED25	MED27	MED6	MED7	MED8	MEF2D	MEGF8	MEGF9	MEIS2	MELK	METAP1	METTL13	METTL14	METTL2A	METTL2B	METTL3	METTL5	METTL6	METTL9	MFHAS1	MFN1	MFSD10	MFSD3	MFSD5	MGA	MGAT1	MGLL	MGMT	MGRN1	MIDN	MIPOL1	MIS12	MKLN1	MKNK2	MKRN1	MKRN2	MLF2	MLH1	MLKL	MLLT10	MLX	MLXIP	MMP17	MND1	MNS1	MON1B	MORC3	MPPE1	MPRIP	MPV17	MPZL1	MRPL1	MRPL20	MRPL39	MRPL43	MRPS10	MRPS16	MRPS18A	MRPS24	MRPS30	MRPS34	MSH2	MSH6	MSL1	MSL3	MSRA	MTA3	MTCH2	MTERF	MTERFD2	MTF2	MTFR1	MTIF2	MTMR14	MTMR2	MTMR4	MTR	MTRF1	MTUS1	MTX2	MYC	MYCBP	MYCBP2	MYEF2	MYL6B	MYNN	MYO18A	MYO19	MYO1B	MYO1C	MYO6	N4BP1	N6AMT1	NAA10	NAA38	NAA50	NAB1	NAB2	NACC1	NAP1L4	NARF	NARFL	NASP	NAT10	NAV1	NAV2	NBL1	NBPF1	NBR1	NCAM1	NCAPD2	NCAPH	NCBP1	NCK1	NCK2	NCL	NCLN	NCOA7	NCS1	NDE1	NDN	NDUFB3	NDUFS3	NDUFS8	NDUFV1	NECAP2	NEDD1	NEDD4L	NEDD9	NEIL2	NEK3	NEK4	NEK6	NEK7	NETO2	NF1	NF2	NFAT5	NFATC2	NFIB	NFKB1	NFKBIB	NFKBIE	NFKBIL1	NFKBIZ	NFX1	NFYB	NGDN	NGFR	NGRN	NID1	NIF3L1	NIN	NINJ1	NIP7	NIT1	NKIRAS1	NKIRAS2	NKRF	NLGN1	NME1-NME2	NMT1	NNT	NOB1	NOC2L	NOC3L	NOL10	NOL11	NOL12	NOL7	NOL8	NOL9	NOM1	NOP2	NOTCH2NL	NOV	NPAS1	NPAT	NPHP3	NPM1	NPM3	NPTN	NPW	NR1D2	NR1H2	NR2F2	NR2F6	NRAS	NRP1	NSF	NSMCE1	NSUN2	NSUN3	NSUN5	NT5DC2	NTAN1	NTHL1	NTM	NUBP2	NUDCD3	NUDT14	NUDT17	NUDT3	NUDT4	NUDT5	NUMA1	NUMB	NUP107	NUP153	NUP155	NUP214	NUP50	NUPL1	NVL	NXT1	OAT	OAZ2	ODF2	OFD1	OGT	OPA3	ORAI1	ORAI2	ORC2	ORC3	ORC4	ORC5	OSBPL11	OSBPL1A	OSBPL2	OSBPL3	OSBPL6	OSGIN1	OSTF1	OTUD4	OTUD7B	OXSR1	P4HA1	PA2G4	PAAF1	PABPC4	PABPN1	PAG1	PAIP1	PAK1	PAM	PANK3	PAPD4	PARL	PARP4	PARVB	PAWR	PCBP4	PCDH1	PCDH7	PCDHGC3	PCGF1	PCM1	PCMTD2	PCSK7	PCYT1A	PDCD11	PDCD4	PDCD6IP	PDCD7	PDE12	PDGFD	PDLIM4	PDLIM5	PDLIM7	PDPK1	PDXDC1	PDXK	PDZD11	PEA15	PEAK1	PELP1	PER3	PET117	PEX1	PEX16	PEX2	PEX26	PFKM	PFKP	PGBD1	PGM1	PGM3	PGRMC1	PHACTR2	PHC2	PHF10	PHF21A	PHF23	PHF5A	PHF6	PHKB	PHKG2	PHLDA1	PHRF1	PHTF1	PHTF2	PIBF1	PICALM	PIF1	PIGC	PIGM	PIGS	PIH1D1	PIK3C2A	PIK3CA	PIK3R2	PIKFYVE	PIN1	PIP4K2A	PIP4K2B	PIP5K1A	PITPNA	PITPNC1	PKMYT1	PKN2	PLA1A	PLA2G15	PLAA	PLAT	PLCB4	PLCG1	PLD3	PLEC	PLEKHA1	PLEKHA3	PLEKHA5	PLEKHH2	PLEKHJ1	PLEKHM2	PLK1	PLK4	PLOD1	PLOD3	PLRG1	PLS3	PLXNA1	PMPCB	PMS1	PMS2	PNKP	PNN	PNP	PNPLA6	POGK	POGZ	POLA1	POLDIP2	POLDIP3	POLG	POLI	POLR1B	POLR1E	POLR2A	POLR2B	POLR3A	POLR3C	POLR3D	POLR3H	POM121C	POMGNT1	POP7	POPDC3	POR	POU3F2	PPA2	PPCDC	PPID	PPIL1	PPIL2	PPM1A	PPM1K	PPME1	PPP1CB	PPP1R10	PPP1R12A	PPP1R15B	PPP1R7	PPP2CB	PPP2R5A	PPP2R5D	PPP2R5E	PPP4R1	PPP6R1	PQLC2	PRAF2	PRCC	PRDM2	PREPL	PRKAA1	PRKACA	PRKAG1	PRKAR2B	PRKCD	PRKDC	PRKRIP1	PRKRIR	PRPF3	PRPF38A	PRPF40B	PRPF4B	PRPS2	PRPSAP1	PRPSAP2	PRR13	PRR4	PRR7	PRRT3	PSIP1	PSMB3	PSMC1	PSMC2	PSMC3IP	PSMC5	PSMC6	PSMD13	PSMD3	PSME3	PSME4	PSMF1	PSMG3	PTBP1	PTER	PTGFRN	PTK2	PTPLA	PTPN9	PTPRA	PTPRG	PTPRM	PTPRZ1	PUM1	PURA	PURB	PUS3	PVRL2	PVRL3	PWP2	PXN	PYCR2	PYGL	QARS	QKI	QSER1	QSOX1	RAB11FIP1	RAB1B	RAB27A	RAB2A	RAB31	RAB34	RAB35	RAB3GAP1	RAB3GAP2	RAB4B	RABEP2	RABEPK	RABGAP1	RABL5	RACGAP1	RAD1	RAD54L2	RAE1	RAI1	RAI14	RALGAPB	RAMP2	RANBP1	RANGAP1	RAP1A	RAP2A	RARS	RASA1	RASA2	RASAL2	RASGRF1	RASIP1	RASSF1	RASSF3	RBAK	RBBP4	RBBP5	RBBP6	RBL1	RBM18	RBM19	RBM28	RBM42	RBMS1	RBMX2	RCAN3	RCHY1	RCN1	RCOR1	REEP3	REEP4	REL	REST	REV1	RFC2	RFC5	RFK	RFTN1	RFWD2	RFWD3	RFX5	RFXANK	RGL2	RGS5	RHBDF1	RHOBTB2	RHOJ	RIC8B	RIOK3	RIPK1	RIPK4	RLIM	RNASEH1	RNASEH2B	RND3	RNF10	RNF111	RNF125	RNF126	RNF14	RNF167	RNF214	RNF216	RNF219	RNF25	RNF34	RNF40	RNGTT	ROBO1	ROCK1	ROCK2	ROPN1	ROPN1B	RPE	RPIA	RPL13AP5	RPL17	RPL18AP3	RPL19	RPL21	RPL22	RPL26L1	RPL28	RPL36A	RPLP0	RPP14	RPP25	RPRD1A	RPRD1B	RPRD2	RPS18	RPS27	RPS3A	RPS5	RPS6KA2	RPS6KA3	RPS6KA5	RPS6KC1	RQCD1	RRAS	RRM2B	RRN3	RRP12	RRP36	RRP8	RRP9	RSBN1	RSBN1L	RSPRY1	RSRC2	RUNX1	RUNX3	RWDD1	RWDD4	RYBP	S100A16	S100PBP	SACM1L	SAMD4A	SAMD4B	SAMM50	SART1	SART3	SASS6	SCAF1	SCARB1	SCML1	SCML4	SCYL2	SDC3	SDC4	SDCCAG3	SDCCAG8	SDF4	SDHB	SDR39U1	SEC22B	SEC23B	SEC23IP	SECISBP2	SEMA4C	SEMA5A	SENP2	SENP6	SEPHS1	SEPN1	SEPT8	SERINC1	SERINC5	SERP1	SERPINB8	SERPINH1	SESTD1	SETD4	SETD7	SETD8	SETDB1	SF1	SF3A1	SF3A2	SF3B3	SF3B4	SFI1	SFT2D1	SFT2D2	SGOL1	SGOL2	SGTA	SH2B3	SH3BP5	SH3D19	SH3GL1	SHARPIN	SHC4	SHISA5	SHMT2	SIGMAR1	SIN3A	SIRPA	SIRT2	SIRT6	SIX1	SKA1	SKIL	SLAIN2	SLC20A2	SLC25A1	SLC25A13	SLC25A17	SLC25A19	SLC25A24	SLC25A37	SLC26A2	SLC2A1	SLC30A1	SLC31A1	SLC33A1	SLC35A2	SLC35A4	SLC35C2	SLC35E1	SLC38A1	SLC38A10	SLC38A2	SLC39A1	SLC39A14	SLC39A3	SLC41A1	SLC44A1	SLC6A6	SLC7A1	SLC7A8	SLC9A3R1	SLMAP	SMAD1	SMAD3	SMAD4	SMAP1	SMAP2	SMARCA2	SMARCA4	SMARCAD1	SMARCC2	SMARCD2	SMC1A	SMG1	SMG7	SMOX	SMS	SMTN	SMU1	SMUG1	SMYD2	SNAPC2	SNAPC5	SNIP1	SNRNP200	SNRNP40	SNRPA	SNTB2	SNX13	SNX17	SNX2	SNX7	SNX8	SNX9	SOCS6	SORBS2	SOS2	SOX5	SP3	SPA17	SPAG7	SPC25	SPG11	SPIN1	SPRED1	SPRY4	SPSB3	SPTAN1	SPTLC1	SPTY2D1	SRBD1	SREK1IP1	SRF	SRFBP1	SRGAP1	SRPX	SRSF1	SRSF6	SSBP1	SSBP4	SSFA2	SSRP1	SSX2IP	ST3GAL4	ST3GAL5	STAG2	STAM2	STAMBP	STARD7	STAU2	STK10	STK16	STK24	STK3	STK38	STK38L	STK4	STOML2	STRN	STT3B	STUB1	STX12	STX16	STX18	STYXL1	SUCLA2	SUDS3	SUN2	SUPT6H	SUPT7L	SURF1	SUV420H1	SV2A	SYMPK	SYNE1	SYNM	SYT11	SYTL2	TAB2	TACC1	TADA3	TAF13	TAF15	TAF1B	TAF2	TAF3	TAF7	TANC1	TANK	TAOK1	TAOK2	TAP2	TARS	TARS2	TASP1	TBC1D1	TBC1D10A	TBC1D14	TBC1D15	TBC1D16	TBC1D22A	TBCC	TBCE	TBK1	TBL3	TBX2	TCF3	TCF7L2	TCOF1	TCP1	TDP1	TDRD3	TEAD1	TET1	TET2	TEX10	TEX264	TFAP2A	TFAP2C	TFCP2	TFDP2	TFIP11	TFRC	TGDS	TGFB1	TGFB1I1	TGFBI	TGFBR2	TGFBRAP1	TGIF2	TGS1	THAP1	THAP11	THAP5	THAP7	THBS2	THOC5	THRA	THUMPD3	TIA1	TIAM1	TIMM10	TIMM8A	TIMM9	TINF2	TJP1	TLCD1	TLK1	TLK2	TM4SF1	TM9SF3	TM9SF4	TMBIM1	TMED8	TMEM101	TMEM107	TMEM109	TMEM11	TMEM115	TMEM120A	TMEM126A	TMEM131	TMEM138	TMEM161B	TMEM167A	TMEM181	TMEM184C	TMEM186	TMEM199	TMEM2	TMEM206	TMEM229B	TMEM33	TMEM41B	TMEM57	TMEM60	TMEM63A	TMEM70	TMEM87B	TMEM9B	TMOD2	TMTC2	TMTC4	TMUB1	TMX2	TNFRSF19	TNFRSF1A	TNIK	TNKS	TNKS2	TNPO3	TNS3	TOB2	TOMM22	TOMM40	TOMM5	TOPBP1	TP53	TP53BP1	TPBG	TPD52L2	TPM3	TRA2B	TRABD	TRAF3IP1	TRAF3IP2	TRAF4	TRAF7	TRAM2	TRAPPC4	TRAPPC6B	TRAPPC8	TRIB1	TRIM11	TRIM25	TRIM27	TRIM28	TRIM33	TRIM4	TRIM44	TRIM63	TRIOBP	TRIP12	TRMT2A	TRMT6	TRMT61A	TRMU	TRNT1	TRPM7	TRPT1	TRPV2	TRUB2	TSC22D4	TSEN54	TSHZ1	TSNAX	TSPAN14	TSPAN31	TSPAN7	TSSC1	TSSC4	TSTD2	TTC14	TTF1	TTF2	TTLL1	TTLL7	TTYH2	TUBG1	TUBGCP4	TUFM	TWF1	TWIST1	TXNIP	TXNL1	UAP1	UBA1	UBA2	UBA5	UBAC1	UBAC2	UBASH3B	UBE2D2	UBE2E1	UBE2J2	UBE2K	UBE2M	UBE2Q1	UBE2V1	UBE2W	UBE3A	UBE4A	UBE4B	UBL4A	UBLCP1	UBN1	UBP1	UBR3	UBR4	UBR7	UBTF	UBXN1	UBXN6	UBXN8	UEVLD	UGDH	UGGT1	UGGT2	UHMK1	UNC45A	UPF2	UQCRC2	UROD	USP1	USP12	USP3	USP32	USP33	USP34	USP36	USP37	USP6NL	USP7	USP9X	USPL1	UTP14A	UTP18	UTP20	UTP23	UTP3	UTP6	UTRN	UVRAG	UXT	VAMP3	VAMP4	VASP	VEGFA	VEGFB	VEPH1	VEZF1	VGLL4	VMA21	VPS13A	VPS16	VPS37B	VPS4A	VPS52	VPS53	VRK1	VTI1A	VWA5A	WAPAL	WARS2	WASL	WDFY1	WDFY2	WDR11	WDR33	WDR35	WDR4	WDR44	WDR45	WDR46	WDR48	WDR55	WDR61	WDR70	WDR74	WDR75	WDR77	WDR83	WEE1	WHSC1	WHSC1L1	WIPF2	WIPI2	WRNIP1	WTAP	WWOX	XAB2	XIAP	XPA	XPO6	XPOT	XRCC2	XRCC6BP1	YBX1	YES1	YIF1A	YIPF3	YKT6	YME1L1	YTHDF2	YTHDF3	YY1	ZADH2	ZBED6	ZBTB1	ZBTB10	ZBTB11	ZBTB2	ZBTB24	ZBTB37	ZBTB8OS	ZC3H11A	ZC3H18	ZC3H6	ZC3H7A	ZC3HAV1	ZCCHC11	ZCCHC2	ZCCHC24	ZCCHC6	ZCCHC9	ZDHHC17	ZDHHC21	ZDHHC3	ZDHHC5	ZDHHC6	ZEB2	ZFAND5	ZFC3H1	ZFHX3	ZFX	ZFYVE20	ZHX1	ZKSCAN1	ZMIZ1	ZMPSTE24	ZMYM2	ZNF143	ZNF160	ZNF184	ZNF195	ZNF197	ZNF22	ZNF234	ZNF259	ZNF260	ZNF276	ZNF277	ZNF330	ZNF35	ZNF354A	ZNF394	ZNF462	ZNF511	ZNF518A	ZNF562	ZNF568	ZNF576	ZNF580	ZNF593	ZNF605	ZNF622	ZNF639	ZNF644	ZNF652	ZNF655	ZNF689	ZNF800	ZNF827	ZNF83	ZYX
MM057_SOX10-KD Drop-seq	E2F6 (1997g)	AAAS	AAMP	AATF	ABCA5	ABCC5	ABCD3	ABCE1	ABCF3	ABHD10	ABHD14A	ABHD5	ABL2	ACAA2	ACAP2	ACAT2	ACLY	ACO2	ACOT13	ACOX1	ACP1	ACSL3	ACTN4	ACTR1A	ACTR3	ACYP1	ACYP2	ADAM10	ADAM15	ADAM17	ADCK3	ADCY1	ADIPOR2	ADPGK	ADRM1	ADSS	AFG3L1P	AGAP1	AGAP3	AGPAT1	AGPAT5	AGPAT6	AHCTF1	AHNAK	AIFM1	AIG1	AIP	AK4	AKAP1	AKAP13	AKAP8	AKIRIN1	AKIRIN2	AKR1A1	ALAS1	ALCAM	ALDH16A1	ALDH5A1	ALDOA	ALG1	ALG11	ALG13	ALG2	ALG3	ALG8	ALKBH5	AMZ2	ANAPC16	ANGEL2	ANKLE2	ANKRD10	ANKRD17	ANKRD26	ANXA5	AP1G2	AP1M1	AP1S1	AP1S2	AP2A1	AP2A2	AP2M1	AP2S1	AP3B1	APEX2	APPL2	ARCN1	ARF1	ARF4	ARF6	ARFGAP3	ARHGAP10	ARHGDIA	ARHGEF10	ARHGEF2	ARHGEF7	ARID1A	ARID4A	ARL1	ARL16	ARL2	ARL4A	ARL5A	ARL5B	ARMC6	ARMC8	ARMCX3	ARPC1A	ARPC1B	ARPC2	ARPC5	ARRB2	ARRDC4	ASB8	ASB9	ASCC2	ASF1B	ASH2L	ASNS	ASNSD1	ASRGL1	ASXL2	ATAD5	ATE1	ATF5	ATF6B	ATF7IP	ATG5	ATL3	ATP11A	ATP1B1	ATP2A2	ATP2C1	ATP5C1	ATP5D	ATP5G3	ATP6V0B	ATP6V0D1	ATP6V1C1	ATP6V1E1	ATP6V1F	ATRIP	ATRN	ATXN1	ATXN2L	ATXN7L3B	AURKAIP1	AVEN	AZIN1	B3GNT2	B4GALT6	B4GALT7	BAG4	BAG5	BAIAP2	BCAP31	BCAS2	BCAT2	BCCIP	BCL2L1	BCL7A	BCL7B	BCL7C	BCL9	BCLAF1	BDP1	BFAR	BHLHE40	BIRC2	BIRC6	BIRC7	BIVM	BLOC1S2	BLVRB	BMP2K	BMS1	BNIP2	BOD1	BPHL	BPNT1	BRAP	BRD3	BRI3	BRMS1L	BRPF3	BTAF1	BTBD7	BUB3	C10orf32	C12orf23	C12orf29	C12orf5	C14orf1	C14orf2	C15orf40	C15orf61	C16orf62	C16orf80	C16orf87	C17orf58	C17orf62	C17orf80	C18orf21	C18orf32	C19orf52	C1QBP	C1orf109	C1orf131	C1orf35	C1orf56	C20orf24	C20orf27	C21orf33	C2orf76	C3orf14	C3orf38	C3orf58	C5orf24	C6orf106	C6orf203	C8orf33	C9orf142	C9orf41	CABIN1	CALM1	CALM3	CAMTA1	CANT1	CAPN7	CAPNS1	CAPZA1	CAPZA2	CBL	CBX4	CBX5	CBX6	CCAR1	CCDC101	CCDC107	CCDC12	CCDC124	CCDC127	CCDC130	CCDC14	CCDC43	CCDC47	CCDC6	CCDC66	CCDC86	CCDC88A	CCDC93	CCDC94	CCNA2	CCNB2	CCNC	CCND1	CCNI	CCNT2	CCPG1	CCS	CCT2	CCT5	CCT8	CD276	CD2BP2	CD320	CD3EAP	CD47	CD9	CD97	CDC123	CDC27	CDC37	CDC42BPB	CDC42EP3	CDC5L	CDC7	CDCA2	CDCA3	CDCA4	CDIPT	CDK1	CDK11A	CDK11B	CDK13	CDK17	CDK19	CDK2AP2	CDK5R1	CDK6	CDKAL1	CDKN1A	CDKN2AIP	CDS2	CDT1	CDV3	CDYL	CENPBD1	CENPW	CEP135	CEP170	CEP192	CEP250	CEP57	CEP63	CEP70	CFL2	CHAC2	CHCHD5	CHD6	CHD7	CHD9	CHIC2	CHL1	CHMP1B	CHMP2A	CHMP7	CHST11	CHTF8	CIB1	CIRBP	CISD2	CIT	CITED1	CIZ1	CKAP2	CKAP5	CKLF	CKS1B	CKS2	CLCN7	CLIP4	CLK1	CLN8	CLOCK	CLPX	CLUAP1	CMAS	CMC1	CMTM3	CNDP2	CNIH3	CNOT1	CNOT10	CNOT3	CNOT4	CNP	CNPY4	CNRIP1	CNST	CNTLN	CNTN4	COCH	COG6	COMMD3	COMMD5	COMMD8	COPB1	COPB2	COPS3	COPS4	COPS6	COQ10B	COQ7	CORO1C	COX15	COX7A2L	CPEB4	CPN1	CPNE1	CPNE3	CPSF3	CREM	CRK	CRNDE	CRTC1	CSE1L	CSK	CSNK1A1	CSNK2A1	CSRP1	CSRP2	CSTF1	CSTF2	CTAG2	CTBP2	CTCF	CTDNEP1	CTDSPL2	CTNNBIP1	CTTNBP2NL	CUL2	CUX1	CWC22	CWF19L2	CXorf38	CYB561D2	CYB5A	CYB5R4	CYCS	CYFIP1	CYHR1	CYP2R1	CYP51A1	CYTH2	DAAM2	DAB2	DAD1	DAP	DAZAP1	DCAF16	DCAF5	DCP2	DCTN1	DCTN4	DCTPP1	DCXR	DDIT3	DDRGK1	DDX10	DDX3X	DDX41	DDX42	DENND5B	DENR	DEXI	DFNB31	DGCR14	DGKD	DGKH	DGUOK	DHODH	DHPS	DHRS3	DHRS7B	DHX15	DHX30	DHX33	DHX37	DHX40	DHX8	DIAPH2	DICER1	DIDO1	DIP2A	DIXDC1	DKC1	DLC1	DLEU1	DLGAP4	DLL3	DLX1	DNAJA3	DNAJB12	DNAJB14	DNAJB9	DNAJC11	DNAJC13	DNAJC25	DNAJC8	DNAJC9	DNASE1L1	DNM2	DNMT1	DOHH	DPP8	DPP9	DPY30	DPYSL2	DRAM2	DRG1	DSCR3	DSG2	DSN1	DSP	DUSP12	DUSP14	DUSP22	DUSP6	DYNC1H1	DYNC1LI2	DYNLL1	DYNLT1	E2F3	E2F6	EAPP	EBAG9	EBP	ECE1	ECSIT	EDEM3	EEA1	EED	EEF1D	EFCAB2	EFNB2	EGR3	EHD1	EID2	EIF1	EIF1AX	EIF2AK1	EIF2S1	EIF3E	EIF3H	EIF3K	EIF3M	EIF4E	EIF4EBP1	EIF4H	EIF5A	EIF6	ELOF1	ELOVL1	ELOVL5	ELP2	EMB	EMD	ENAH	ENC1	ENOPH1	ENOX1	ENTPD4	ENTPD5	ENTPD6	ENY2	EPB41	EPM2AIP1	EPN2	EPS15L1	ERBB2IP	ERCC2	ERI3	ERICH1	ERLIN1	ERLIN2	ERO1L	ERP29	ESCO1	ETFDH	ETV3	ETV4	ETV5	EVI5	EWSR1	EXO1	EXOC6	EXOC7	EXOC8	EXOG	EXOSC1	EXOSC10	EXOSC2	EXOSC5	EXOSC8	EXOSC9	EXT2	EZH1	EZR	FABP5	FADD	FADS1	FAF1	FAF2	FAIM	FAM103A1	FAM104A	FAM105B	FAM118A	FAM127A	FAM127B	FAM133B	FAM134B	FAM13B	FAM168B	FAM171B	FAM172A	FAM193A	FAM195A	FAM195B	FAM199X	FAM200B	FAM3C	FAM49B	FAM60A	FAM76B	FAM91A1	FAM98A	FAN1	FANCI	FANCL	FARSA	FARSB	FASTKD2	FBXL15	FBXL5	FBXO34	FBXO45	FBXO7	FBXW11	FBXW5	FCHO2	FERMT2	FGD4	FGFR1	FH	FIGNL1	FIP1L1	FIS1	FITM2	FKBP2	FKBP3	FKBP5	FLYWCH2	FNBP1	FNBP4	FOXC1	FOXRED2	FRMD4B	FRMD8	FUNDC1	FUT8	FXR2	FZD3	G3BP2	G6PD	GABARAP	GADD45B	GAK	GALE	GALNT11	GAN	GANC	GAPVD1	GART	GBA	GCLC	GCLM	GEMIN5	GEMIN7	GEN1	GFPT1	GGA2	GGH	GIGYF2	GINS2	GIT1	GIT2	GJC1	GLB1L	GLCE	GLS	GLTP	GLUD1	GLYR1	GMPPA	GNA11	GNAI1	GNAQ	GNB5	GNG5	GNL1	GNPTAB	GOLGA1	GOLGA5	GON4L	GORASP2	GOSR1	GOSR2	GPAA1	GPATCH8	GPBP1L1	GPD2	GPI	GPN3	GPR180	GPSM2	GRB2	GRK5	GRSF1	GSDMD	GSK3B	GSS	GSTM3	GSTZ1	GTF2A1	GTF2A2	GTF2E2	GTF2I	GTF3A	GTF3C1	GTF3C3	GTPBP10	GTPBP4	GXYLT1	GZF1	H3F3A	HAGHL	HAUS3	HAUS6	HAUS8	HBP1	HBS1L	HCFC1	HDAC2	HDGFRP3	HDHD1	HDLBP	HEATR1	HEATR3	HELZ	HERC1	HERC2P2	HERC4	HES6	HEY1	HGS	HIGD1A	HINT1	HIPK3	HIST1H1C	HIST1H4H	HIVEP3	HMGA1	HMGA2	HMGN3	HMGN4	HMGXB3	HMMR	HN1L	HNRNPA3	HNRNPAB	HNRNPC	HNRNPD	HNRNPF	HNRNPH1	HNRNPH3	HNRNPK	HNRNPL	HNRNPM	HNRNPUL2	HOXC9	HPRT1	HPS1	HR	HS2ST1	HSD17B10	HSD17B4	HSDL2	HSF1	HSPA14	HSPA4	HSPA8	HSPA9	HSPB11	HSPD1	HSPE1	HUWE1	IAH1	ICMT	IDH2	IDH3A	IFI27L1	IFNAR1	IGF1	IGF1R	IGF2R	IGFBP3	IGSF3	IKBIP	IL13RA1	IL6ST	ILF3	ILKAP	ILVBL	IMP3	IMPDH2	INF2	ING1	ING2	ING5	INO80C	INPP4B	INPP5F	INSIG1	INSIG2	INTS10	INTS7	IP6K2	IPO7	IPO9	IRF2	IRF2BP2	IRGQ	ISY1	ISYNA1	ITCH	ITGB1BP1	ITGB8	ITPK1	ITPKB	IWS1	JAGN1	JARID2	JMJD1C	JOSD1	JOSD2	JPH1	JUND	KANK1	KAT2A	KBTBD2	KCTD15	KCTD9	KDELC1	KDELR2	KDM1A	KDM3A	KDM5C	KEAP1	KHDRBS1	KHDRBS3	KIAA0100	KIAA0232	KIAA0319L	KIAA0586	KIAA0907	KIAA1429	KIAA1841	KIDINS220	KIF14	KIF16B	KIF1B	KIF22	KIF2A	KIF3A	KIFC1	KIFC3	KIRREL	KLC1	KLF12	KLF3	KLF9	KLHDC3	KLHL23	KLHL36	KLHL8	KLHL9	KPNA1	KPNA2	KRCC1	KRI1	KRTCAP2	L3MBTL2	L3MBTL3	LAMA1	LAP3	LARP7	LBH	LCOR	LDHB	LEF1	LEPROT	LETM1	LIG1	LIMCH1	LONP1	LPCAT2	LRCH1	LRCH3	LRRC45	LRRC58	LSM14B	LSM2	LSM4	LSR	LUC7L	LYAR	LYPLA1	LYSMD3	LZTS2	MAD1L1	MAD2L1	MAD2L2	MAEA	MAGT1	MALT1	MAN1B1	MAP1LC3B	MAP2K7	MAP3K1	MAP3K11	MAP4K3	MAP7D1	MAP7D2	MAPK1	MAPK14	MAPK6	MAPKAP1	MAPRE2	MARCH7	MAT2A	MAU2	MAX	MBD3	MBD4	MBNL1	MBOAT7	MCAT	MCF2L	MCM6	MCOLN1	MCOLN3	MCRS1	MCTP1	MDC1	MDM2	MDN1	ME2	MEA1	MEAF6	MECP2	MECR	MED11	MED18	MED25	MED28	MED7	MEF2D	MEIS2	METTL5	METTL9	MFAP3L	MFGE8	MFSD3	MGAT1	MGEA5	MGLL	MGMT	MGST3	MICAL3	MIDN	MIER1	MIPOL1	MITD1	MKKS	MKL2	MKLN1	MKRN2	MLH1	MLLT10	MLLT3	MLST8	MLX	MMADHC	MMP16	MMP17	MMS19	MOCS2	MORC3	MPG	MPHOSPH6	MPP5	MRFAP1	MRFAP1L1	MRPL12	MRPL14	MRPL17	MRPL22	MRPL23	MRPL24	MRPL32	MRPL34	MRPL36	MRPL39	MRPL40	MRPL44	MRPL45	MRPL52	MRPL54	MRPS15	MRPS18A	MRPS18C	MRPS22	MRPS23	MRPS25	MRPS33	MRPS9	MRS2	MSH2	MSH6	MSL1	MSL3	MSRA	MTCH2	MTFMT	MTFR1	MTHFD1	MTRF1L	MTUS1	MVD	MXI1	MYBL2	MYC	MYCBP	MYCBP2	MYH9	MYL6B	MYO1B	MYO1C	MYO6	MYO9A	MYO9B	MZT2B	N4BP1	N6AMT1	NAA15	NAA25	NAA35	NAA38	NAA50	NAB2	NAE1	NAGK	NAMPT	NANP	NAP1L4	NAPG	NARF	NARFL	NARS2	NAT8L	NAV2	NBPF1	NCAPD3	NCAPH	NCBP1	NCKAP1	NCOA4	NDC80	NDEL1	NDN	NDUFA10	NDUFA11	NDUFA12	NDUFA5	NDUFA8	NDUFA9	NDUFAB1	NDUFAF3	NDUFAF4	NDUFB6	NDUFB7	NDUFB8	NDUFS5	NDUFS6	NEDD4L	NEK1	NEK3	NEK4	NEK6	NEK7	NF1	NFAT5	NFIC	NFKB1	NFKBIL1	NFU1	NFYC	NGFR	NGLY1	NHP2L1	NIPA2	NIPAL3	NIPSNAP3A	NISCH	NKRF	NKTR	NNT	NOL7	NOL8	NONO	NOP16	NOP56	NOV	NPDC1	NPM1	NPRL2	NPRL3	NPW	NR2C2AP	NR2F6	NRBF2	NRCAM	NRN1	NSD1	NSF	NSMCE4A	NT5E	NUBP1	NUCB2	NUDC	NUDCD1	NUDCD2	NUDT14	NUDT16L1	NUDT3	NUDT4	NUDT9	NUFIP2	NUP107	NUP155	NUP214	NUP50	NUP62	NUP85	NXF1	NXT1	OAZ2	OCA2	OGT	OIP5	OMA1	OPA1	OPN3	ORAI1	ORC4	ORMDL1	OSBPL1A	OSBPL6	OSTM1	OTUD6B	OXNAD1	P4HA1	PABPC4	PAFAH1B3	PAG1	PAICS	PAIP1	PAIP2	PAM16	PANK2	PAPD4	PAPOLA	PAPSS1	PAPSS2	PARK7	PARN	PARP1	PARP2	PATL1	PCBP1	PCCB	PCDH9	PCGF3	PCIF1	PCMT1	PCMTD2	PCNA	PCNT	PCSK7	PDCD6IP	PDCL3	PDE4DIP	PDE8A	PDHA1	PDHB	PDLIM2	PDLIM7	PDP2	PDS5B	PDXDC1	PDXK	PDZD8	PEF1	PEG10	PERP	PET117	PEX16	PEX2	PFKFB3	PFKFB4	PFKM	PGAM1	PGD	PGLS	PGP	PGRMC1	PGRMC2	PHACTR4	PHB	PHF19	PHF20	PHF23	PHF5A	PHF6	PHIP	PHKG2	PHLDA3	PI4KA	PI4KB	PIAS1	PICALM	PIGP	PIGQ	PIGX	PIK3C3	PIK3CA	PIKFYVE	PIM3	PIN1	PIN4	PIP4K2A	PITPNB	PKMYT1	PLA2G12A	PLA2G15	PLAUR	PLCB4	PLCG1	PLEKHA1	PLEKHJ1	PLEKHM2	PLK4	PLOD2	PLRG1	PLXNB2	PLXNC1	PMM1	PMM2	PMP22	PNPLA8	PNRC1	POFUT1	POGZ	POLDIP2	POLE4	POLR2A	POLR2B	POLR2D	POLR2F	POLR2H	POLR2I	POLR2J	POLR3A	POLR3F	POLR3G	POLRMT	POP1	POP4	POP5	POP7	POR	PPA1	PPA2	PPFIA1	PPFIBP1	PPIA	PPIC	PPIL2	PPIL4	PPM1A	PPM1D	PPME1	PPP1CB	PPP1R11	PPP1R15B	PPP1R2	PPP1R7	PPP2CA	PPP2CB	PPP2R1A	PPP2R2A	PPP2R3C	PPP2R4	PPP2R5A	PPP2R5C	PPP2R5D	PPP5C	PPP6R1	PQBP1	PRDM2	PRDX3	PRKAR2A	PRKRIP1	PRKRIR	PRMT1	PRMT5	PRNP	PRPF18	PRPF3	PRPF39	PRPF40B	PRPSAP1	PRR3	PRR7	PSAP	PSENEN	PSIP1	PSMA2	PSMA5	PSMA6	PSMC4	PSMD6	PSME3	PSMG1	PSMG2	PSPC1	PSRC1	PTAR1	PTGES3	PTGFRN	PTGR1	PTK2	PTK7	PTPN12	PTPN2	PTPRM	PTPRS	PUF60	PUM1	PURA	PUS3	PWP1	PXN	QARS	QKI	QPCT	QSER1	QTRTD1	RAB11A	RAB11FIP1	RAB14	RAB18	RAB1B	RAB23	RAB2A	RAB31	RAB35	RAB3GAP2	RAB4A	RAB8B	RABEP1	RABGAP1	RABGGTA	RABIF	RABL5	RACGAP1	RAD17	RAD18	RAD21	RAD23B	RAD51AP1	RAD9A	RAE1	RAI14	RALBP1	RALGAPB	RALGPS2	RALY	RANBP1	RANBP3	RANBP6	RANBP9	RANGAP1	RANGRF	RAP1A	RAP2A	RAP2B	RARG	RASA2	RASAL2	RASGRF1	RASSF1	RASSF3	RB1	RBAK	RBBP4	RBBP7	RBBP8	RBM12	RBM19	RBM23	RBM26	RBM42	RBX1	RCAN3	RCC1	RCC2	RCOR3	RELA	RER1	REST	REV1	REXO2	RFC1	RFC2	RFC4	RFTN1	RFWD2	RFXANK	RGS10	RHOT1	RIMKLB	RIOK2	RLF	RMND5A	RNF111	RNF114	RNF130	RNF14	RNF144A	RNF149	RNF213	RNF216	RNF24	RNF40	RNF6	RNGTT	ROPN1B	RPF2	RPIA	RPL13AP5	RPL17	RPL18A	RPL18AP3	RPL21	RPL22L1	RPL23A	RPL36	RPL7L1	RPL9	RPLP1	RPP14	RPP38	RPP40	RPRD1B	RPRD2	RPS10	RPS12	RPS16	RPS19BP1	RPS23	RPS5	RPS6KB1	RPS6KB2	RPSA	RQCD1	RRAGD	RRP9	RSBN1	RSL24D1	RSU1	RTN3	RUFY1	RUFY2	RUSC1	RWDD1	RWDD2B	RXRB	S100PBP	SAFB	SAMD8	SAMM50	SART3	SBDS	SCAMP2	SCAMP3	SCLT1	SCML1	SCNM1	SCO2	SCYL2	SDCBP	SDHA	SDHB	SDHC	SDR39U1	SEC22A	SEC22C	SEC23B	SEC23IP	SEC61A1	SEC61G	SECISBP2	SEH1L	SELT	SENP2	SENP7	SEPT9	SERTAD1	SERTAD2	SETD4	SETD5	SETD7	SETDB1	SF1	SF3A1	SF3A2	SF3B2	SFMBT1	SFPQ	SFSWAP	SFT2D1	SGCB	SGCD	SGOL1	SGTA	SH3BP4	SH3GL1	SHMT2	SIKE1	SIN3B	SIRPA	SIRT1	SIRT5	SIRT6	SIVA1	SLBP	SLC16A1	SLC16A6	SLC20A2	SLC25A17	SLC25A4	SLC30A1	SLC30A5	SLC30A7	SLC33A1	SLC35A4	SLC35B3	SLC35E3	SLC38A2	SLC39A10	SLC39A14	SLC39A3	SLC4A1AP	SLC6A6	SLC7A11	SLK	SLMAP	SLMO2	SMAD3	SMAD4	SMAD5	SMAP1	SMAP2	SMARCA2	SMARCA4	SMARCAD1	SMARCC1	SMC1A	SMC6	SMCHD1	SMEK1	SMG1	SMYD2	SMYD3	SNAP29	SND1	SNHG9	SNRK	SNRNP200	SNRNP70	SNRPB2	SNRPN	SNX13	SNX14	SNX27	SNX5	SOCS6	SORBS2	SORBS3	SOS1	SOS2	SOX2	SOX5	SPAST	SPATS2	SPATS2L	SPC24	SPECC1	SPEN	SPESP1	SPG11	SPG21	SPG7	SPHK1	SPICE1	SPIN1	SPOP	SPPL2B	SPR	SPRY2	SPRY4	SPTAN1	SPTBN1	SPTLC1	SPTY2D1	SQSTM1	SRGAP1	SRP19	SRP54	SRP68	SRPK1	SRPK2	SRRT	SRSF1	SRSF10	SRSF2	SRSF4	SRSF7	SRSF9	SSNA1	SSSCA1	SSU72	SSX2IP	ST3GAL5	STAG1	STAG2	STAG3L4	STAMBP	STARD4	STAT1	STAT6	STAU1	STAU2	STIM2	STK10	STK16	STK38	STMN1	STRAP	STRBP	STRN	STRN3	STT3B	STX12	STX16	STX3	STX8	STXBP1	STXBP6	STYX	SUDS3	SUGP1	SUGP2	SUPT16H	SUPT3H	SUPT4H1	SURF4	SUV39H2	SYPL1	SYT1	SYT11	TAB2	TACC3	TAF12	TAF1B	TAF3	TAF5	TAF7	TAOK2	TARDBP	TARS	TASP1	TAX1BP3	TBC1D16	TBC1D17	TBC1D20	TBC1D5	TBCA	TBCB	TBRG4	TBX3	TCERG1	TCF25	TCP1	TCTA	TDP1	TDRD3	TDRD7	TEAD1	TECR	TELO2	TEX264	TFAM	TFB1M	TFB2M	TFDP1	TFDP2	TFG	TGDS	TGFBR1	TGFBRAP1	TGIF1	THAP1	THAP11	THAP5	THAP7	THOC1	THOC6	THRA	THUMPD3	TIA1	TIAL1	TIAM1	TIMM13	TIMM23	TIMM8A	TIMM9	TLE1	TLE4	TLK2	TM2D2	TM9SF2	TMBIM6	TMED3	TMED4	TMED5	TMEM101	TMEM106C	TMEM109	TMEM115	TMEM141	TMEM147	TMEM14A	TMEM14B	TMEM161B	TMEM167B	TMEM170A	TMEM186	TMEM189	TMEM19	TMEM199	TMEM2	TMEM206	TMEM219	TMEM229B	TMEM38B	TMEM41B	TMEM43	TMEM55B	TMEM63A	TMEM87A	TMTC2	TMTC4	TMX3	TNFRSF19	TNKS2	TOB1	TOB2	TOM1L1	TOMM5	TOPORS	TOX4	TP53BP1	TP53BP2	TPD52	TRABD	TRAF3IP1	TRAM1	TRAM2	TRAPPC3	TRAPPC6B	TRAPPC8	TRIB1	TRIM13	TRIM2	TRIM28	TRIM33	TRIM37	TRIOBP	TRMT11	TRMT112	TRNAU1AP	TROAP	TRPM1	TRPM7	TSEN15	TSEN34	TSEN54	TSPAN14	TSPYL2	TSSC1	TSTD2	TTC13	TTC37	TTF1	TTF2	TTLL1	TTLL12	TTLL5	TTYH2	TUBB3	TUBG1	TUBGCP3	TUBGCP4	TULP3	TWF2	TXLNA	TXN	TXNDC9	TXNIP	TXNL1	U2AF1	U2AF2	UBA52	UBB	UBE2D1	UBE2E3	UBE2G2	UBE2H	UBE2I	UBE2K	UBE2M	UBE2N	UBE2Q2	UBE2R2	UBE2T	UBE2V1	UBE3A	UBE4A	UBE4B	UBLCP1	UBN1	UBQLN1	UBR1	UBR5	UBTF	UBXN7	UCHL3	UCK1	UCK2	UFSP2	UGCG	UGDH	UGGT2	UHRF2	UIMC1	UNC45A	UNG	UQCR11	UQCRC1	UQCRC2	UQCRFS1	UROS	USF2	USO1	USP10	USP11	USP12	USP14	USP22	USP33	USP34	USP36	USP37	USP39	USP4	USP45	USP48	USP5	USP53	USP6NL	USPL1	UTP11L	UTP18	UTP20	UTP23	UTP6	UXS1	UXT	VAMP3	VAPA	VAPB	VAT1	VDAC2	VEZT	VKORC1L1	VMA21	VPS13C	VPS28	VPS35	VPS72	VRK3	VTA1	WAC	WAPAL	WARS2	WASL	WBP2	WBSCR22	WDFY1	WDR1	WDR13	WDR18	WDR20	WDR33	WDR4	WDR41	WDR43	WDR44	WDR53	WDR74	WDR82	WHSC1L1	WIPF2	WIPI2	WNK1	WRB	WRNIP1	WTAP	WWOX	WWP1	XIAP	XPA	XPNPEP1	XPNPEP3	XPO1	XPO5	XPO6	XPO7	XPOT	XRCC1	XRCC5	YAF2	YEATS4	YIF1A	YIPF2	YIPF5	YLPM1	YTHDF2	YWHAG	YWHAH	YY1	YY1AP1	ZBTB1	ZBTB2	ZBTB37	ZBTB41	ZBTB8OS	ZC3H14	ZC3H15	ZC3H18	ZC3H7A	ZC3H8	ZCCHC14	ZCCHC2	ZCCHC7	ZCWPW1	ZDHHC12	ZDHHC16	ZDHHC17	ZDHHC5	ZEB1	ZFAND1	ZFP90	ZFP91	ZFYVE16	ZFYVE20	ZMAT2	ZMAT3	ZMYM1	ZMYM4	ZMYND11	ZNF146	ZNF207	ZNF217	ZNF267	ZNF277	ZNF280D	ZNF292	ZNF302	ZNF318	ZNF32	ZNF33B	ZNF428	ZNF507	ZNF512B	ZNF518B	ZNF567	ZNF580	ZNF583	ZNF605	ZNF638	ZNF639	ZNF644	ZNF652	ZNF655	ZNF688	ZNF706	ZNF770	ZNF771	ZNF800	ZNF827	ZNHIT1	ZRSR2	ZWINT	ZZZ3
MM057_SOX10-KD Drop-seq	RB1 (1820g)	AARS	AATF	ABCD3	ABCF3	ABHD12	ABI1	ABI2	ABR	ACAA1	ACAA2	ACAP2	ACER3	ACO2	ACOT7	ACOT9	ACSL4	ACTB	ACTL6A	ACTN1	ACTR6	ADAR	ADCY1	ADD1	ADD3	ADNP	ADPRHL2	ADRM1	AEN	AGL	AGPAT1	AGPAT9	AGTPBP1	AIFM1	AIMP2	AK5	AKAP1	AKAP10	AKAP11	AKAP13	AKAP8	AKAP8L	AKIRIN1	AKIRIN2	AKT2	ALCAM	ALDH7A1	ALDOA	ALG11	ALG3	ALG5	ALG6	ALKBH5	AMOTL1	ANAPC4	ANKFY1	ANKRD12	ANKRD13A	ANKRD17	ANKRD28	ANKRD32	ANP32E	ANTXR1	ANXA4	ANXA6	AP1G2	AP1M1	APAF1	APC	APEX2	APOOL	APPL1	APPL2	ARF6	ARFGAP2	ARGLU1	ARHGAP11A	ARHGAP18	ARHGAP21	ARHGAP31	ARHGEF2	ARHGEF40	ARHGEF7	ARHGEF9	ARID1A	ARIH1	ARL1	ARL3	ARL4A	ARL5A	ARL6IP6	ARMCX3	ARNT	ARNTL	ARPC1A	ARPC4	ARPP19	ARRB2	ARRDC4	ASAP2	ASF1A	ASF1B	ASH2L	ASL	ASNA1	ASNS	ASNSD1	ASPHD1	ASPM	ASRGL1	ASXL2	ATAD2	ATAD5	ATE1	ATF2	ATF4	ATF6	ATF6B	ATG3	ATG5	ATIC	ATL3	ATM	ATOH8	ATP1A1	ATP5B	ATP5G1	ATP6AP1	ATP6V0D1	ATP6V1C1	ATP6V1F	ATP6V1H	ATPAF1	ATRIP	ATXN2L	AURKAIP1	AVPI1	B3GNT2	B4GALT2	B4GALT5	BACH1	BARD1	BAZ1B	BCAP29	BCAP31	BCAR1	BCAS2	BCAS3	BCKDHB	BCL2L1	BCL7C	BCS1L	BFAR	BHLHE41	BLCAP	BLM	BMP1	BOD1	BOLA3	BRCA1	BRD2	BRD7	BRE	BRIP1	BRMS1	BRMS1L	BRPF3	BTBD1	BTBD3	BTF3L4	BTG3	BUB3	C11orf49	C11orf54	C12orf4	C12orf5	C12orf65	C14orf166	C15orf57	C16orf13	C16orf59	C16orf80	C17orf62	C18orf56	C19orf40	C19orf48	C19orf66	C1GALT1	C1orf109	C1orf27	C1orf85	C21orf58	C2orf47	C2orf76	C3orf14	C4orf27	C5orf51	C6orf226	C6orf47	C9orf85	CAB39	CABLES1	CACYBP	CADM4	CALM1	CALM2	CALM3	CALU	CAND1	CAP1	CAPN3	CARHSP1	CASC4	CASP7	CASP8AP2	CBFB	CBL	CBLB	CBX1	CBX3	CBX4	CBX5	CBX6	CCAR1	CCDC107	CCDC15	CCDC159	CCDC25	CCDC47	CCDC6	CCDC77	CCDC86	CCDC88A	CCDC91	CCDC94	CCHCR1	CCNB1	CCNB2	CCND1	CCND3	CCNF	CCNG1	CCNL2	CCNT2	CCT2	CCT3	CCT7	CD109	CD151	CD2AP	CD2BP2	CD3EAP	CD44	CD47	CDADC1	CDC16	CDC20	CDC23	CDC25B	CDC27	CDC34	CDC42EP3	CDC45	CDC6	CDC7	CDCA2	CDCA7L	CDK1	CDK10	CDK11B	CDK12	CDK17	CDK19	CDK5	CDK5RAP2	CDKN1B	CDKN2AIP	CDKN2C	CDKN2D	CDKN3	CDS2	CDT1	CDV3	CDYL	CEBPG	CELF2	CENPA	CENPF	CENPH	CENPJ	CENPL	CEP152	CEP164	CEP170	CEP350	CEP57	CEP63	CEP68	CETN3	CFL2	CGGBP1	CHAF1A	CHCHD5	CHD4	CHD8	CHEK1	CHID1	CHL1	CHMP1B	CHST11	CHSY1	CHTF8	CISD2	CIT	CKAP2L	CKAP5	CKS1B	CLASP2	CLEC11A	CLINT1	CLIP1	CLN3	CLOCK	CLPTM1	CLPX	CLSPN	CLUAP1	CNOT1	CNOT3	CNPY4	CNTLN	COASY	COG4	COL19A1	COL7A1	COMMD10	COMTD1	COPS3	COPS5	COPS7A	COQ9	CPNE1	CPT2	CREB3	CREB3L2	CREBZF	CRIP2	CRK	CRNDE	CRYL1	CRYZL1	CSE1L	CSK	CSNK1G1	CSNK2A1	CSRP1	CSRP2	CSTF1	CTBP2	CTDSPL2	CTGF	CUL1	CUL4B	CUX1	CWC22	CXXC5	CYB5R4	CYHR1	CYLD	CYP51A1	CYR61	DAAM1	DAAM2	DARS2	DAXX	DBF4	DBNDD1	DCAF10	DCAF5	DCAF7	DCP2	DCTN1	DCTPP1	DCUN1D4	DDAH2	DDIT3	DDX10	DDX17	DDX19A	DDX23	DDX27	DDX41	DDX42	DDX46	DDX50	DDX54	DDX55	DEDD	DEXI	DFFA	DFNB31	DGCR14	DGCR8	DGKH	DHRS3	DHX33	DHX37	DHX40	DHX9	DIAPH3	DIDO1	DIS3	DLC1	DLEU1	DLGAP4	DLGAP5	DMTF1	DMXL2	DNAJB1	DNAJB14	DNAJC10	DNAJC7	DNMT3A	DOCK1	DOCK7	DONSON	DPM1	DPP8	DPYSL2	DROSHA	DSCR3	DSN1	DSTYK	DTNBP1	DTYMK	DUS1L	DUSP10	DUSP14	DUSP4	DUSP5	DUSP6	DUT	DYRK3	DZIP1	E2F3	E2F7	EBAG9	EBNA1BP2	ECE2	EDC3	EDEM3	EDF1	EEA1	EED	EEF1A1	EEF2	EFCAB2	EFHD2	EGR3	EHBP1	EHD1	EHMT2	EI24	EIF1	EIF2AK2	EIF2AK4	EIF3E	EIF3F	EIF3K	EIF4A3	EIF4B	EIF4E2	EIF4EBP2	EIF4G1	EIF4G2	EIF4G3	ELF2	ELK4	ELMOD2	ELOVL6	ELP2	EMB	EML2	ENO1	ENOPH1	ENSA	EPB41	EPB41L2	EPC2	EPN2	EPS15	EPS8	ERBB2IP	ERC1	ERCC1	ERCC2	ERCC3	ERCC5	ERGIC2	ERI3	ERO1LB	ERP44	ESCO1	ESYT1	ETF1	ETS1	ETV1	ETV4	ETV5	EXO1	EXOC4	EXOG	EXOSC1	EXT2	EZH1	EZH2	FAF2	FAHD2A	FAM105A	FAM105B	FAM111B	FAM129B	FAM162A	FAM200A	FAM20C	FAM60A	FAM63B	FAM76A	FAM76B	FAM91A1	FAM98B	FAM98C	FANCI	FAR1	FARSA	FASTK	FAT1	FBL	FBN1	FBXL15	FBXO18	FBXO30	FBXO5	FBXO9	FBXW7	FCF1	FDXR	FECH	FERMT2	FGFR1	FHL2	FHOD1	FKBP10	FKBP2	FKBP5	FKBP8	FLAD1	FLNA	FLOT1	FMN1	FMR1	FNBP1	FNDC3B	FOS	FOSL1	FOXK2	FOXM1	FOXN2	FOXRED1	FOXRED2	FRA10AC1	FRMD5	FRMD8	FRYL	FTSJ1	FUBP1	FUT8	FXR2	FYN	FZD3	G3BP2	GABPB2	GADD45B	GALK1	GALK2	GANC	GAPDH	GAR1	GARS	GART	GAS7	GATAD2A	GBAS	GCHFR	GCLM	GDI2	GEN1	GGH	GIGYF2	GINS1	GLCE	GLG1	GLO1	GLS	GLTP	GLTSCR2	GLYR1	GMDS	GMNN	GMPPA	GMPS	GNA11	GNAI1	GNAI3	GNAS	GNB1	GOLGA7	GOLPH3L	GON4L	GOPC	GORASP2	GOSR1	GPAA1	GPATCH8	GPBP1L1	GPHN	GPN2	GPN3	GPR107	GPR180	GPS2	GRB2	GRK5	GRPEL1	GSPT1	GSS	GTF2A1	GTF2B	GTF2E2	GTF2F1	GTF2F2	GXYLT1	H19	H1F0	H1FX	H2AFV	H2AFY	H2AFZ	HAGHL	HAT1	HAUS5	HAUS6	HDAC2	HDAC8	HECTD1	HELLS	HERC1	HEY1	HIATL1	HINT2	HIPK3	HIST1H1B	HIST1H1C	HIST1H1E	HIST1H2AJ	HIST1H2AM	HIST1H4C	HIST1H4H	HLTF	HMBOX1	HMBS	HMG20A	HMGB1	HMGB2	HMGB3	HMGN1	HMGN2	HMGN4	HMOX2	HN1L	HNRNPA0	HNRNPA2B1	HNRNPA3	HNRNPF	HNRNPH1	HNRNPH3	HNRNPL	HNRNPR	HNRNPU	HNRNPUL1	HNRNPUL2	HOMER3	HOXB2	HOXC8	HPRT1	HR	HSD17B4	HSD17B7	HSDL2	HSPA14	HSPA1A	HSPA8	HSPA9	HSPB11	HSPH1	HTATSF1	IARS	IBTK	ICMT	ICT1	ID4	IDH3A	IFI27L2	IFRD1	IFT52	IFT81	IGBP1	IKBIP	IL13RA1	IL1RAP	ILF2	ILF3	ILKAP	ILVBL	IMMP2L	IMP3	ING1	ING2	ING3	ING4	INO80	INO80C	INPP5F	INSIG2	INTS8	IPO9	IQCG	IQGAP1	IQGAP3	IREB2	IRF2	IRF2BP2	IRF4	IRGQ	IRS2	ISY1	ITGB3	ITGB5	ITPK1	ITSN1	ITSN2	IVNS1ABP	IWS1	JOSD1	JPH1	JUND	KAT2A	KATNAL1	KBTBD2	KBTBD6	KBTBD7	KCTD15	KCTD9	KDELC2	KDM3A	KDM4A	KDM5C	KHDRBS1	KHSRP	KIAA0020	KIAA0101	KIAA0586	KIAA0947	KIAA1009	KIAA1033	KIAA1468	KIAA1524	KIAA1715	KIAA1731	KIAA1841	KIDINS220	KIF13B	KIF16B	KIF1B	KIF22	KIF2A	KIFC3	KLF12	KLF9	KLHDC3	KLHL21	KLHL24	KLHL36	KPNA2	KPNA3	KPNB1	L3MBTL3	LAD1	LAMA4	LAMB2	LAMC1	LANCL1	LAS1L	LATS1	LBR	LCLAT1	LCMT1	LCORL	LDHA	LEF1	LEMD3	LENG1	LEPREL1	LEPREL4	LHFP	LIG1	LIMCH1	LIMD2	LIN52	LITAF	LMNB1	LMO4	LNPEP	LONP1	LONP2	LOXL3	LRCH1	LRP12	LRPPRC	LRRC58	LRRC59	LSM14B	LSM2	LSM5	LSM6	LTA4H	LTBR	LTN1	LTV1	LUC7L	LYAR	LYPD1	LYPLA1	LYST	LZIC	LZTFL1	M6PR	MAEA	MAF	MAGED2	MANF	MAP1LC3A	MAP2K3	MAP2K7	MAP3K11	MAP3K13	MAP3K7	MAP4K3	MAP7D2	MAPK1	MAPK14	MAPK1IP1L	MARCH7	MARK3	MASTL	MAT2A	MATR3	MAU2	MBD2	MBD3	MBNL2	MBTPS1	MBTPS2	MCAT	MCCC2	MCM3	MCM4	MCM5	MCM6	MCRS1	MCTP1	MDFIC	MDM2	MEA1	MEAF6	MECP2	MECR	MED1	MED18	MED27	MED30	MED6	MEF2A	MEF2D	MEGF9	MEIS2	MELK	METTL2B	METTL3	MFAP1	MFAP3L	MFHAS1	MFSD3	MFSD5	MGA	MGAT1	MGEA5	MGRN1	MIB1	MIDN	MIS12	MITF	MKI67	MKKS	MLEC	MLLT10	MLLT3	MMAB	MMGT1	MMP16	MON1B	MORC3	MORF4L2	MOSPD2	MPDU1	MPP5	MPPE1	MPRIP	MPV17	MRPL11	MRPL18	MRPL24	MRPL37	MRPL51	MRPS14	MRPS23	MRPS9	MSL1	MSRA	MTFMT	MTHFD1	MTIF3	MTMR12	MTMR6	MTR	MTX2	MXI1	MYBL1	MYBL2	MYH10	MYH9	MYL6	MYLIP	MYNN	MYO1B	MYO1C	N4BP2	N4BP2L2	NAA15	NAA25	NAA30	NAA35	NAA38	NAA50	NAB2	NAP1L4	NAPG	NAPRT1	NARF	NARFL	NASP	NBAS	NBL1	NBN	NBR1	NCAM1	NCAPD2	NCAPH	NCBP1	NCL	NCLN	NDE1	NDFIP2	NDUFAF1	NDUFAF3	NDUFB7	NDUFS6	NDUFS7	NDUFV3	NEAT1	NEDD9	NEK1	NEK6	NF2	NFATC2IP	NFE2L2	NFIB	NFKBIB	NFKBIL1	NFYC	NGDN	NGRN	NHLRC2	NHP2L1	NID1	NIPAL3	NIPBL	NKAP	NMD3	NME1	NME1-NME2	NMNAT1	NMT1	NNT	NOB1	NOC2L	NOC3L	NOL7	NOL9	NOLC1	NOP14	NOP56	NOP58	NOTCH2NL	NPAS1	NPAT	NPC1	NPM1	NR2F2	NR2F6	NR3C1	NRCAM	NRIP1	NRM	NRP2	NSF	NT5DC1	NTM	NUBP1	NUDC	NUDT16L1	NUDT3	NUF2	NUMA1	NUP107	NUP153	NUP155	NUP50	NUP88	NUP93	NUSAP1	NXT1	OAT	ODF2	OGDH	OGT	OIP5	OMA1	OPTN	ORAI1	ORAI2	ORC4	ORC5	ORC6	ORMDL1	OSBPL2	OSBPL9	OSTF1	OTUD6B	OTUD7B	OXR1	OXSR1	P4HA1	PABPC4	PACSIN2	PAFAH1B1	PAFAH1B3	PAICS	PAK2	PAM16	PANK3	PAPOLA	PARP14	PATL1	PBK	PBRM1	PBXIP1	PCBP1	PCDH7	PCDH9	PCGF1	PCNA	PCNT	PCSK2	PDGFA	PDHA1	PDHX	PDP1	PDP2	PDPK1	PDS5A	PDS5B	PEF1	PELP1	PER3	PES1	PET117	PEX16	PEX2	PFKP	PGAP2	PGK1	PGP	PGRMC1	PHF14	PHF19	PHF20	PHF20L1	PHF23	PHF5A	PHF6	PHIP	PHLDA1	PHRF1	PHTF2	PI4KA	PIAS1	PIAS4	PIBF1	PICALM	PIGP	PIK3C3	PIKFYVE	PIN1	PIP4K2A	PIP4K2B	PITPNC1	PJA2	PKP4	PLA2G15	PLAA	PLEC	PLEKHA1	PLEKHA3	PLEKHA5	PLEKHH2	PLEKHJ1	PLK4	PLOD3	PMEPA1	PMM1	PMS2	PNO1	PNRC2	POLA1	POLD3	POLE3	POLE4	POLG	POLR1E	POLR2A	POLR2B	POLR2H	POLR2I	POLR2J	POLR3A	POLR3K	POP5	POU2F1	POU3F2	PPDPF	PPIL1	PPM1D	PPM1K	PPOX	PPP1CB	PPP1CC	PPP1R14B	PPP1R15B	PPP2CB	PPP2R3A	PPP2R5A	PPP2R5D	PPP2R5E	PPP6C	PPP6R2	PRAF2	PRCC	PRKACA	PRKCDBP	PRKCI	PRKDC	PRKRIR	PRMT5	PRNP	PRPF19	PRPF3	PRPF8	PRPS1	PRPSAP1	PSAT1	PSIP1	PSMA1	PSMA6	PSMB7	PSMB9	PSMC3	PSMC3IP	PSMD1	PSMD12	PSMD3	PSME3	PSPC1	PSRC1	PTBP1	PTGES2	PTGES3	PTMA	PTMS	PTOV1	PTP4A1	PTPLB	PTPMT1	PTPN2	PTPRM	PTRF	PTTG1	PWWP2A	PYCR1	PYCR2	PYGL	PYGO2	QARS	QSOX1	R3HDM1	RAB10	RAB21	RAB27A	RAB3GAP2	RAB4B	RAB5A	RAB5C	RAB6A	RAB8A	RAB8B	RABEPK	RABGAP1L	RAC1	RAC3	RAD17	RAD21	RAD23B	RAD51	RAD51AP1	RAD51C	RAE1	RAI14	RALA	RALBP1	RALGAPB	RALY	RAN	RANBP1	RANBP3	RANBP9	RANGAP1	RAP1B	RAP2B	RASA1	RASA2	RASAL2	RASGRF1	RASSF1	RB1	RBAK	RBBP5	RBBP7	RBBP8	RBL1	RBM12	RBM17	RBM19	RBM26	RBM28	RBM39	RBM42	RBM5	RBMX	RBPJ	RCOR1	RCOR3	REEP4	RELA	RERE	REST	REV3L	REXO1	REXO4	RFC1	RFC5	RFK	RFWD3	RHOBTB3	RHOC	RIC8A	RIC8B	RIF1	RIMKLB	RING1	RLF	RLIM	RMND5A	RNASEH2A	RNASEL	RND3	RNF167	RNF168	RNF219	RNF26	RNF34	RNF5	RNF6	RNF8	ROGDI	RPA2	RPF1	RPL13AP5	RPL17	RPL18A	RPL18AP3	RPL22	RPL3	RPL36A	RPL41	RPL7L1	RPL9	RPLP2	RPP14	RPRD1B	RPRD2	RPS16	RPS27	RPS6KA2	RPS6KA3	RPS6KA5	RPUSD1	RQCD1	RRAGD	RRAS	RRM2	RRP1	RRP7A	RSBN1L	RSRC2	RTKN	RUFY1	RUFY3	RUNX3	RUVBL1	S100PBP	SAC3D1	SACM1L	SAFB	SAFB2	SAMD4A	SART1	SART3	SASH1	SCAMP1	SCCPDH	SCRN1	SCYL1	SDC4	SDCCAG8	SDR39U1	SEC22C	SEC23IP	SEL1L	SEMA4C	SENP2	SENP7	SEPHS1	SEPT8	SEPT9	SERBP1	SERINC5	SERTAD2	SESTD1	SETD5	SETD6	SETD8	SETX	SF1	SF3A2	SF3B2	SF3B3	SFI1	SFMBT1	SGOL2	SGTA	SH2B3	SHC1	SHISA5	SHMT2	SHPRH	SIGIRR	SIN3A	SIRPA	SIRT2	SIRT6	SIVA1	SKAP2	SLAIN2	SLBP	SLC16A1	SLC1A4	SLC1A5	SLC25A1	SLC25A11	SLC25A17	SLC25A19	SLC25A24	SLC25A3	SLC25A37	SLC25A4	SLC30A7	SLC33A1	SLC35E1	SLC38A7	SLC39A3	SLC39A6	SLC43A3	SLC44A1	SLC4A1AP	SLC7A1	SMAD1	SMAD2	SMAD3	SMARCA4	SMARCA5	SMARCD2	SMC2	SMC3	SMC4	SMC5	SMC6	SMCHD1	SMG5	SMG7	SMNDC1	SMTN	SMUG1	SMYD2	SNAP29	SNAPC3	SNCA	SND1	SNHG7	SNRNP200	SNRNP25	SNRNP70	SNRPA1	SNX13	SNX27	SNX5	SNX7	SOAT1	SORBS3	SORD	SORT1	SOX2	SPAG9	SPATS2	SPATS2L	SPC25	SPCS3	SPG20	SPG21	SPG7	SPHK1	SPIN1	SPR	SPRY4	SPTLC2	SPTY2D1	SQSTM1	SREK1	SRP54	SRPK1	SRPR	SRPX	SRRT	SRSF1	SRSF10	SRSF2	SRSF3	SRSF4	SS18	SSBP4	SSX2IP	SSX3	ST3GAL4	ST3GAL5	ST3GAL6	STAG1	STAG3L4	STAM2	STARD3	STARD3NL	STARD7	STAU1	STAU2	STIP1	STK10	STK3	STMN1	STOM	STOML2	STRN	STRN3	STRN4	STT3B	STX12	STX18	STXBP1	STXBP3	STXBP6	SUGP1	SUGT1	SUMO3	SUPT16H	SURF6	SUV39H2	SUZ12	SYNGR1	SYS1	TADA2A	TADA3	TAF1D	TAF6	TAF7	TANC1	TAOK2	TAPT1	TARBP2	TARS	TBC1D10A	TBC1D14	TBC1D15	TBC1D16	TBC1D5	TBC1D9B	TBK1	TBX3	TCF19	TCOF1	TCP1	TDG	TDRD3	TEAD1	TECR	TET1	TEX9	TFAM	TFAP2A	TFDP1	TFDP2	TFPT	TFRC	TGFB1I1	THAP11	THAP5	THBS1	THG1L	THOC1	THOC2	THUMPD2	TIA1	TIAL1	TIAM1	TIMM10	TIMM8A	TIMM9	TINF2	TIPIN	TLCD1	TLK1	TM2D2	TMEM109	TMEM126B	TMEM138	TMEM165	TMEM167B	TMEM181	TMEM183A	TMEM184C	TMEM189	TMEM192	TMEM205	TMEM206	TMEM219	TMEM30A	TMEM41A	TMEM41B	TMEM55B	TMEM57	TMEM60	TMEM87A	TMPO	TMTC4	TMX1	TNFRSF19	TNIK	TOB2	TOMM40	TOPBP1	TOR1AIP1	TP53	TP53BP1	TPD52	TPP2	TPR	TRA2B	TRABD	TRAF3IP1	TRAF4	TRAF7	TRAPPC6A	TRIB1	TRIM26	TRIM33	TRIM37	TRIM44	TRIM47	TRIOBP	TRIP12	TRMT2A	TRUB1	TSC22D4	TSEN34	TSEN54	TSPAN14	TSPAN4	TSPAN7	TSPYL2	TTC14	TTC8	TTF2	TTK	TTLL7	TTPAL	TUBA1C	TUBB	TULP4	TUSC2	TUSC3	TWF2	TWISTNB	TXLNG	TXNDC12	TXNDC15	TXNDC17	TXNIP	TYW3	UBA3	UBAC1	UBAP1	UBE2H	UBE2J1	UBE2J2	UBE2L6	UBE2M	UBE2N	UBE2Q1	UBE2T	UBE2V1	UBE2W	UBE3C	UBE4A	UBE4B	UBFD1	UBL4A	UBL7	UBN1	UBP1	UBR1	UBR2	UBR4	UBTF	UBXN2A	UBXN6	UCHL1	UCK2	UFM1	UGP2	UHRF2	UPF2	UQCRC1	USP1	USP15	USP3	USP32	USP37	USP46	USP48	USP5	USP53	USP6NL	USP9X	UTP18	UTP23	UVRAG	UXS1	UXT	VAC14	VAT1	VCL	VCP	VDAC1	VDAC3	VEPH1	VEZT	VGLL4	VIM	VKORC1L1	VPS13A	VPS13C	VPS37B	VPS4A	VPS72	VRK1	VRK3	VTA1	WARS	WASF2	WBP4	WBP5	WDFY2	WDR13	WDR18	WDR54	WDR70	WDR73	WDR77	WDR82	WDR89	WEE1	WHSC1	WHSC1L1	WIBG	WIPF1	WNK1	WRNIP1	WTAP	WWOX	XBP1	XPO1	XRCC5	XRCC6	XRN1	YAP1	YARS	YBX1	YIF1A	YIPF6	YME1L1	YTHDF2	YWHAG	YWHAQ	YWHAZ	YY1	ZBED5	ZBTB10	ZBTB2	ZBTB41	ZBTB8OS	ZC3H13	ZC3H6	ZC3HAV1	ZCCHC2	ZCCHC24	ZCCHC7	ZCCHC8	ZDHHC16	ZDHHC17	ZDHHC24	ZEB2	ZFHX3	ZFP36L2	ZFP91	ZFR	ZFYVE20	ZHX1	ZMIZ1	ZMPSTE24	ZMYM2	ZMYM4	ZMYND8	ZNF131	ZNF207	ZNF24	ZNF260	ZNF32	ZNF354A	ZNF503	ZNF518A	ZNF518B	ZNF576	ZNF580	ZNF622	ZNF629	ZNF638	ZNF644	ZNF689	ZNF721	ZNF800	ZNHIT6	ZW10	ZWILCH	ZWINT	ZZZ3
MM057_SOX10-KD Drop-seq	BHLHE40_extended (1743g)	AARS	AASDHPPT	ABCA5	ABCF2	ABHD10	ABHD5	ABI1	ABI2	ABR	ABT1	ACAP2	ACLY	ACOT7	ACOX1	ACP1	ACP6	ACTB	ACTN4	ACTR1B	ADAM9	ADAR	ADCK3	ADCY1	ADD3	ADH5	ADIPOR2	ADK	AEBP2	AFF4	AGA	AGL	AGPAT3	AGPAT6	AGTPBP1	AGTRAP	AHNAK2	AIFM1	AK2	AK4	AKAP1	AKAP10	AKAP11	AKAP12	AKAP8	AKAP9	AKIRIN2	AKT1S1	AKT2	AKT3	ALDH3A2	ALG3	ALG6	ALKBH5	AMD1	AMDHD2	ANAPC13	ANAPC4	ANGEL2	ANKFY1	ANKH	ANKRD13A	ANKRD17	ANKRD26	ANKRD39	AP1S1	AP2A2	AP2M1	AP3D1	APAF1	APC	APEX2	APPL1	ARF1	ARF3	ARF5	ARFGAP2	ARHGAP10	ARHGDIA	ARHGEF12	ARHGEF9	ARL13B	ARL2BP	ARL4A	ARL5B	ARMC9	ARMCX3	ARPC1A	ARPC5L	ARRB2	ARRDC4	ARSA	ARSK	ASAP2	ASF1A	ASNA1	ASPSCR1	ASXL1	ASXL2	ATAD2	ATAD2B	ATAD5	ATE1	ATF1	ATF2	ATF4	ATF5	ATF6B	ATF7IP	ATG3	ATG5	ATIC	ATOH8	ATP11A	ATP2C1	ATP5D	ATP5SL	ATP6AP1	ATP6V0B	ATP6V0D1	ATP6V1A	ATP6V1D	ATP6V1E1	ATP6V1H	ATRN	ATXN1	ATXN2L	ATXN3	ATXN7L3B	AVPI1	AZIN1	B3GAT3	B3GNT1	B4GALT5	B4GALT6	BACE1	BAG4	BAG5	BAMBI	BAZ1B	BAZ2B	BCAP31	BCAS3	BCHE	BCL7C	BCL9	BEX2	BHLHE40	BHLHE41	BICC1	BIRC6	BLCAP	BLM	BMP2K	BNIP2	BOD1	BOLA1	BRCA1	BRCA2	BRD3	BRI3	BRI3BP	BTAF1	BTG3	BTN2A2	BUB3	BUD31	BZW1	C11orf24	C12orf23	C12orf29	C12orf43	C12orf73	C15orf57	C15orf61	C16orf59	C16orf80	C16orf87	C17orf75	C19orf24	C19orf66	C19orf70	C1GALT1	C1orf109	C1orf21	C1orf27	C1orf43	C1orf63	C1orf86	C20orf27	C2orf49	C2orf76	C3orf58	C5orf42	C5orf51	C6orf106	C6orf211	C6orf89	C9orf85	CAB39	CALM3	CAMK2D	CAND1	CAPN3	CASC4	CASC5	CASP8AP2	CBL	CBR1	CBX4	CBX5	CCAR1	CCDC115	CCDC43	CCDC6	CCDC86	CCDC88A	CCDC93	CCDC94	CCHCR1	CCNB2	CCND3	CCNI	CCNL2	CCNT1	CCT2	CCT3	CCT7	CD109	CD2AP	CD2BP2	CD3EAP	CD47	CD9	CD99L2	CDC20	CDC5L	CDC7	CDCA2	CDCA7L	CDK12	CDK17	CDK19	CDK4	CDK5	CDK5R1	CDV3	CEACAM1	CELF2	CENPM	CEP120	CEP57	CES2	CFDP1	CFL2	CGGBP1	CGREF1	CHCHD3	CHCHD6	CHD2	CHD7	CHIC2	CHKA	CHMP1A	CHMP2A	CHSY1	CIAO1	CIB1	CIRBP	CITED1	CKS2	CLCN3	CLINT1	CLIP1	CLK2	CLPTM1	CLPTM1L	CLPX	CLTA	CMAS	CNDP2	CNIH3	CNN3	CNOT1	CNOT10	CNOT3	CNOT4	CNPY4	CNTLN	COCH	COG4	COL4A3BP	COMMD3	COMMD4	COPS5	COPS7A	COPZ1	COQ10B	COQ9	CORO1B	COX11	CPEB4	CPSF6	CREB1	CREB3L2	CREB3L4	CREBZF	CREM	CRNDE	CRNKL1	CSNK1D	CSTF1	CTAG2	CTAGE5	CTBP2	CTCF	CTHRC1	CTNNBIP1	CTNNBL1	CTSC	CTSF	CTTNBP2NL	CUL2	CUL3	CUL4B	CUL5	CWC22	CWC27	CXXC5	CXorf56	CYB5A	CYC1	CYCS	CYHR1	CYP51A1	CYTH3	DAAM1	DAB2	DALRD3	DAZAP1	DAZAP2	DCAF10	DCAF13	DCAF6	DCLRE1C	DCP2	DCTN4	DCUN1D1	DCUN1D4	DDIT3	DDX10	DDX17	DDX19A	DDX19B	DDX21	DDX23	DDX42	DDX49	DEGS1	DENR	DEPDC1	DEPDC1B	DERL2	DFFA	DFNB31	DGCR14	DHCR7	DHPS	DHRS3	DHX15	DHX30	DHX32	DHX33	DHX37	DHX40	DHX8	DICER1	DIDO1	DIS3	DIXDC1	DLC1	DLEU1	DLGAP4	DLL3	DMTF1	DNAJA3	DNAJB1	DNAJC1	DNAJC11	DNAJC13	DNAJC2	DNMT1	DNMT3A	DNTTIP2	DOCK1	DOCK7	DOLK	DONSON	DPAGT1	DPCD	DPP8	DPYSL2	DRAM2	DRG1	DRG2	DSN1	DUSP10	DUSP14	DUSP22	DUSP3	DUSP4	DUSP6	DVL2	DYNC1LI1	DYNC2H1	DYRK2	DZIP1	EBAG9	ECE1	ECHS1	ECSIT	EDF1	EED	EFHD2	EFTUD2	EGR3	EHD1	EHD4	EHMT2	EIF1AX	EIF2AK4	EIF2B4	EIF2S1	EIF3A	EIF3B	EIF3F	EIF3H	EIF3K	EIF4A3	EIF4B	EIF4E	EIF4ENIF1	EIF4G1	EIF5A2	ELAC2	ELOVL1	ELOVL5	ELOVL6	EMD	EML4	ENC1	ENO1	ENOPH1	ENOX1	ENTPD4	ENY2	EPB41	EPN2	EPS15L1	ERC1	ERCC2	ERLIN1	ERLIN2	ESYT1	ETF1	ETFA	ETS2	ETV3	ETV4	EXOC4	EXOC5	EXOC6	EXOG	EXOSC2	EXOSC5	EZR	FADD	FAF2	FAHD1	FAM103A1	FAM118B	FAM167B	FAM168B	FAM171B	FAM175B	FAM179B	FAM192A	FAM195B	FAM199X	FAM200B	FAM21C	FAM50A	FAM60A	FAM76B	FAM91A1	FARSA	FARSB	FBL	FBXL15	FBXL5	FBXO11	FBXO18	FBXW11	FBXW4	FBXW5	FDFT1	FDX1	FEM1B	FGFR1	FHOD1	FKBP11	FKBP15	FKBP4	FLAD1	FMN1	FMR1	FNBP1	FNDC3A	FNIP1	FOSL1	FOXM1	FOXRED2	FRA10AC1	FRMD4B	FRMD5	FRMD8	FUBP1	FUCA2	FUT11	FUT8	FYN	FZD3	G3BP2	G6PC3	GADD45B	GALE	GALNT2	GART	GAS2L3	GAS8	GBA	GCAT	GCDH	GCLC	GCSH	GDI1	GDI2	GEMIN5	GFM1	GFPT1	GGA2	GIGYF2	GIPC1	GIT2	GLA	GLCE	GLO1	GLUD1	GLYR1	GM2A	GMFB	GMPPA	GMPR2	GNAI1	GNAS	GNB1	GNB2	GNL2	GOLGA1	GOPC	GORASP2	GOSR2	GOT2	GPAA1	GPAM	GPBP1L1	GPM6B	GPN3	GPR137B	GPR180	GPSM2	GPX1	GRK5	GSK3B	GTF2A1	GTF2B	GTF2F1	GTF2H1	GTF3C2	GTPBP10	GTPBP8	GXYLT1	GYG1	GZF1	H19	H1FX	H2AFV	H2AFY	HABP4	HAGH	HAGHL	HBP1	HCFC1	HCFC2	HDAC2	HDAC5	HDGFRP2	HDGFRP3	HELLS	HELQ	HELZ	HERC1	HERC4	HES1	HES6	HIAT1	HIATL1	HIBADH	HIST1H1B	HIST1H1C	HIST1H1E	HIVEP1	HLTF	HMCN1	HMGA2	HMGN2	HMGN4	HN1	HN1L	HNRNPA0	HNRNPA3	HNRNPAB	HNRNPC	HNRNPD	HNRNPF	HNRNPH1	HNRNPH3	HNRNPR	HNRNPUL1	HNRNPUL2	HOOK2	HOXB2	HOXC8	HOXC9	HPRT1	HPS1	HR	HRSP12	HS2ST1	HSD11B1L	HSD17B11	HSF1	HSPA13	HSPA14	HSPA4	HSPA9	HSPD1	HUWE1	IARS	ICA1	ICAM1	ICMT	IDH3A	IER5L	IFNAR1	IFT74	IFT81	IGBP1	IGF1	IGF2BP3	IGF2R	IKBIP	IL16	ILF3	ILKAP	IMP3	IMP4	IMPAD1	INCENP	ING1	ING5	INO80	INO80B	INO80C	INPP5F	INSIG1	INSIG2	INTS6	IPO7	IQCE	IQCG	IREB2	IRF2	IRGQ	IRS2	ISG20L2	ISY1	ITGA6	ITGB3	ITGB3BP	IWS1	JMJD1C	JOSD1	JOSD2	JPH1	KANK1	KAT5	KATNAL1	KBTBD6	KBTBD7	KCNG1	KCTD15	KCTD20	KCTD5	KDELC1	KDELR3	KDM3A	KDM4B	KDM5A	KDM5C	KEAP1	KHDRBS1	KHSRP	KIAA0100	KIAA1009	KIAA1033	KIAA1191	KIAA1279	KIAA1430	KIAA1468	KIAA1524	KIAA1715	KIAA1731	KIF16B	KIF20B	KIF2A	KIF3B	KIFC1	KIFC3	KIN	KIRREL	KLF12	KLF3	KLF6	KLF9	KLHDC3	KLHL8	KPNA1	KPNA2	KPNA3	KPNA4	KRAS	KRTCAP2	LACTB	LACTB2	LAMB1	LAMC1	LANCL1	LATS2	LEF1	LEMD2	LENG1	LEPROTL1	LIG1	LIMCH1	LIMS1	LIN52	LITAF	LMNB1	LONP1	LRCH3	LRP12	LRRC16A	LRRC28	LRRC58	LRRC8D	LSM14A	LSM14B	LSM2	LSM5	LSMD1	LTBR	LTV1	LYAR	LYPD1	LYRM7	LYST	LZTS2	M6PR	MAD1L1	MAF	MAFF	MAFG	MAGOHB	MAGT1	MAK16	MANF	MAP2K7	MAP7D2	MAPK1	MAPK14	MAPK6	MAPRE1	MARCH6	MARCH7	MARK2	MAT2A	MAU2	MAX	MBNL1	MBNL2	MBTPS1	MCCC1	MCCC2	MCL1	MCOLN1	MCOLN3	MDH2	MEA1	MEAF6	MED1	MED21	MED25	MED27	MED28	MEF2A	MEF2C	MEGF9	MEIS2	METTL9	MFF	MFHAS1	MFSD5	MGA	MGAT1	MGLL	MIB1	MIDN	MIPOL1	MIR3916	MITD1	MITF	MKKS	MLF2	MLLT10	MLPH	MLX	MMP16	MORC3	MPHOSPH6	MPHOSPH8	MRAS	MRFAP1	MRFAP1L1	MRPL14	MRPL2	MRPL24	MRPL40	MRPL42	MRPL44	MRPL45	MRPL52	MRPL54	MRPS14	MRPS18A	MRPS18B	MRPS18C	MRPS23	MRPS30	MRPS33	MRPS7	MSH6	MSL3	MTA3	MTCH1	MTCH2	MTDH	MTFMT	MTFR1	MTMR14	MVD	MXI1	MYC	MYCBP2	MYEF2	MYL6B	MYO10	MYO1C	MYOF	MYSM1	MZT2B	N4BP2	NAA35	NAA38	NAA50	NAB2	NAGK	NAMPT	NAPA	NARF	NARFL	NASP	NAT8L	NAV2	NCALD	NCBP1	NCK1	NCKAP1	NCLN	NCOA4	NCOA6	NDFIP2	NDRG3	NDUFA3	NDUFA7	NDUFA9	NDUFAF3	NDUFB10	NDUFV3	NEDD4	NEDD9	NEK1	NEK2	NEK6	NFAT5	NFATC2	NFE2L1	NFKBIL1	NGDN	NIPSNAP3A	NKTR	NMD3	NME1	NME1-NME2	NMNAT1	NOB1	NOC2L	NOC3L	NOL11	NOL8	NOP14	NOP16	NOV	NPM3	NPTN	NR1D2	NR3C1	NRBF2	NRIP1	NRP2	NSD1	NSF	NTHL1	NUBP2	NUDCD2	NUDCD3	NUDT16L1	NUDT4	NUDT9	NUP107	NUP155	NUP214	NUP50	NUP88	NUP93	NXF1	NXT1	OFD1	OGT	OLA1	OPA3	OPN3	ORAI1	ORAI2	ORC4	ORC6	OSBPL1A	OSBPL3	OSGEP	OSTM1	OTUB1	OTUD7B	OXR1	PAFAH1B3	PAG1	PAICS	PAIP1	PAK1	PAM16	PANK3	PANX1	PAPOLA	PAPSS1	PARK7	PARN	PATL1	PAX3	PBXIP1	PCBD1	PCBP1	PCDH1	PCDH7	PCDHB4	PCDHGC3	PCGF1	PCIF1	PCNT	PCYT2	PDAP1	PDCD6IP	PDDC1	PDE12	PDE4DIP	PDP2	PDPK1	PDRG1	PDS5B	PDZD8	PEMT	PEPD	PER3	PERP	PET117	PFDN2	PGAM1	PGLS	PHACTR2	PHB	PHC2	PHF20L1	PHF5A	PHF6	PHIP	PHLDA2	PI4KA	PIAS1	PIAS2	PIAS4	PIBF1	PICALM	PIF1	PIGP	PIK3R1	PIKFYVE	PIM3	PINX1	PIP4K2A	PIP5K1A	PKN2	PLA1A	PLA2G15	PLA2G4A	PLCB1	PLD3	PLEC	PLEKHA5	PLEKHJ1	PLOD3	PMM2	PMVK	PNN	PNP	PNPLA6	PNPLA8	POGK	POGZ	POLB	POLDIP2	POLDIP3	POLE4	POLG	POLI	POLR1C	POLR1E	POLR2D	POLR2J	POLR3A	POM121C	POP1	POP5	POP7	POU2F1	POU3F2	PPA1	PPA2	PPAPDC1A	PPCDC	PPFIBP1	PPIA	PPID	PPM1A	PPM1D	PPP1CC	PPP1R10	PPP1R12A	PPP1R15A	PPP1R15B	PPP1R2	PPP1R7	PPP1R8	PPP2CB	PPP2R2A	PPP4R2	PPP5C	PPP6R1	PPT2	PRAF2	PRDX5	PREPL	PRKAR2B	PRKCI	PRKRIR	PRNP	PRPF3	PRPF38B	PRPF39	PRPF6	PRPSAP1	PRPSAP2	PRR3	PRR4	PRR7	PSAT1	PSENEN	PSMA3	PSMA5	PSMB2	PSMB3	PSMC3	PSMC3IP	PSMC4	PSMC5	PSMC6	PSMD1	PSMD3	PSMD5	PSME3	PSME4	PSPC1	PSRC1	PTAR1	PTBP1	PTDSS1	PTGES2	PTGES3	PTGR1	PTP4A1	PTPN1	PTPN14	PTPN9	PUF60	PURA	PURB	PWP1	PWWP2A	PXK	PXMP4	PXN	PYCR1	QRICH1	QTRT1	RAB10	RAB11FIP1	RAB21	RAB31	RAB35	RAB3GAP2	RAB4A	RAB4B	RAB5A	RAB6A	RAB7A	RAB7L1	RAB8A	RAB9A	RABAC1	RABEP1	RABGAP1L	RAD21	RAD51	RAD51C	RAD9A	RAI14	RALBP1	RALGAPB	RALY	RAMP2	RAN	RANBP1	RANBP9	RANGAP1	RAP1A	RAP1B	RARB	RARG	RASGRF1	RBBP4	RBBP5	RBBP8	RBFOX2	RBL1	RBM18	RBM26	RBM5	RBMX	RCAN1	RCAN3	RCC2	REEP4	RERE	REV1	RFC1	RFWD2	RFWD3	RHOA	RHOBTB2	RHOQ	RIC8A	RIF1	RILPL2	RIMKLB	RING1	RIOK2	RLIM	RMI1	RMND1	RND3	RNF115	RNF13	RNF146	RNF157	RNF167	RNF187	RNF2	RNF216	RNF219	RNF24	RNF6	RNF8	RNPC3	ROBO1	RPA1	RPA2	RPAP3	RPE	RPF2	RPL13AP5	RPL19	RPL21	RPL41	RPL7A	RPL9	RPP38	RPRD2	RPS19BP1	RPS3A	RPS6KA5	RPS6KB2	RPUSD1	RQCD1	RRAGA	RRAGB	RRAGC	RRAGD	RRN3	RRP1	RTF1	RTKN	RTN3	RTN4	RUFY1	RUFY3	RUNX1	RUNX3	S100PBP	SAE1	SASH1	SCAF1	SCAMP3	SCAPER	SCCPDH	SCIN	SCLT1	SCML1	SCO2	SCRN1	SDF2L1	SDF4	SDHC	SEC14L1	SEC22B	SEC22C	SEC23B	SEC23IP	SEC61G	SEMA4C	SEMA5A	SENP2	SEPHS1	SEPT8	SEPT9	SERINC5	SERTAD2	SET	SETD6	SETD7	SF1	SF3A2	SF3B3	SF3B4	SFI1	SFMBT1	SFPQ	SFSWAP	SGK1	SH2B3	SH3GL1	SH3YL1	SHMT2	SHPRH	SIL1	SIN3A	SIRT1	SIVA1	SLBP	SLC16A1	SLC1A4	SLC20A2	SLC23A2	SLC25A11	SLC25A13	SLC25A19	SLC25A3	SLC25A36	SLC25A38	SLC25A39	SLC25A4	SLC25A46	SLC29A1	SLC30A7	SLC31A1	SLC35A4	SLC35B2	SLC35B3	SLC35B4	SLC35E3	SLC38A1	SLC38A10	SLC38A2	SLC38A7	SLC43A3	SLC45A2	SLC4A2	SLC7A11	SLC7A8	SLMAP	SLU7	SMAD2	SMAD3	SMAP2	SMARCA1	SMARCA4	SMARCAD1	SMARCD1	SMC1A	SMC2	SMC3	SMC5	SMCHD1	SMEK1	SMEK2	SMG1	SMG5	SMG7	SMNDC1	SMYD4	SNAP29	SNAPC2	SNAPC3	SNCA	SND1	SNF8	SNHG1	SNHG9	SNIP1	SNRK	SNRNP48	SNRNP70	SNRPA	SNRPA1	SNRPG	SNX14	SNX2	SNX5	SNX8	SOAT1	SOCS5	SORBS2	SORBS3	SOX10	SOX2	SOX5	SOX6	SPAST	SPATS2L	SPECC1	SPEN	SPG11	SPG21	SPHK1	SPICE1	SPOP	SPRED1	SPRY4	SPSB3	SPTAN1	SPTBN1	SPTLC2	SPTY2D1	SREK1	SREK1IP1	SRM	SRP54	SRP72	SRPK1	SRPK2	SRRT	SRSF1	SRSF10	SRSF3	SRSF4	SRSF6	SS18	SSBP4	SSR1	SSX2IP	ST3GAL5	STAG1	STAG2	STAM	STAT3	STAT6	STIM2	STK10	STK16	STK4	STRAP	STRBP	STRN	STRN3	STT3A	STT3B	STUB1	STX10	STX16	STX18	STX4	STX6	STX7	STXBP2	STXBP6	STYXL1	SUCLG1	SUGP1	SUGT1	SUPT5H	SURF4	SYNJ2	SYNRG	SYS1	SYT14	SYTL2	TADA2A	TAF1	TAF12	TAF15	TAF7	TAF8	TANC1	TAOK1	TAOK2	TARDBP	TASP1	TBC1D1	TBC1D10A	TBC1D14	TBC1D20	TBC1D5	TBC1D8B	TBCD	TBX3	TCEAL3	TCERG1	TCTA	TDG	TDRD3	TDRD7	TEAD1	TECR	TET1	TEX10	TFAP2A	TFDP1	TGFBRAP1	THAP1	THAP11	THAP5	THG1L	THOP1	THUMPD2	TIA1	TIAL1	TIMELESS	TIMM22	TIMM23	TIMM8A	TJP1	TLE3	TLE4	TLK1	TM2D2	TMED2	TMED3	TMEM120A	TMEM123	TMEM126B	TMEM131	TMEM167B	TMEM181	TMEM183A	TMEM186	TMEM189	TMEM199	TMEM206	TMEM229B	TMEM50B	TMEM55B	TMEM57	TMEM97	TMTC4	TMUB1	TNKS2	TOB2	TOM1	TOMM5	TOPBP1	TOPORS	TOR1AIP2	TP53BP1	TPD52L2	TPP1	TPP2	TRAF7	TRAM1	TRAP1	TRAPPC10	TRAPPC2L	TRAPPC5	TRAPPC6A	TRAPPC8	TRIB1	TRIM11	TRIM25	TRIM33	TRIM37	TRIM63	TRIM9	TRIP4	TRIP6	TRMT1	TRMT2A	TRMT61B	TROAP	TRPC4AP	TRPM1	TRPM7	TSG101	TSHZ1	TSPAN14	TSPAN7	TSR2	TTC14	TTC17	TTC31	TTC32	TTC37	TTC9C	TTLL12	TTYH2	TUBA1B	TUG1	TWF2	TXLNG	TXNDC12	TXNDC9	TXNIP	TXNL1	TYR	U2AF1	U2AF2	UBA1	UBAP2	UBAP2L	UBE2D2	UBE2D3	UBE2E1	UBE2L6	UBE2N	UBE2Q2	UBE2S	UBE2V1	UBE3C	UBE4B	UBL3	UBN1	UBP1	UBQLN1	UBR2	UBTF	UBXN1	UBXN6	UCHL3	UCK1	UFSP2	UGDH	UHRF2	UPF1	UPF2	UPF3B	USF2	USO1	USP1	USP12	USP3	USP32	USP36	USP37	USP4	USP48	USP5	USP53	USP6NL	USP8	UTP11L	UTP14A	UTP18	UTP20	UTP23	UTP6	UVRAG	UXT	VAC14	VAMP5	VANGL1	VAT1	VDAC1	VDAC2	VDAC3	VEGFB	VGF	VGLL4	VPS37B	VTA1	WBP2	WDFY2	WDR41	WDR44	WDR73	WDR75	WDR77	WEE1	WHSC1L1	WIPF2	WIPI1	WRNIP1	WSB1	WSB2	WTAP	WWOX	WWP1	XPNPEP3	XPO1	XPOT	XRCC5	XRCC6	XYLB	YAF2	YAP1	YBX1	YEATS4	YES1	YIF1A	YIPF3	YTHDF2	YTHDF3	YWHAQ	YY1	ZBTB1	ZBTB11	ZBTB2	ZBTB37	ZBTB41	ZBTB8OS	ZC3H11A	ZC3H14	ZC3H18	ZCCHC14	ZCCHC2	ZCCHC7	ZCCHC8	ZDHHC12	ZDHHC24	ZDHHC5	ZEB1	ZFAND2B	ZFP36L2	ZFP91	ZMAT5	ZMYM2	ZMYND8	ZNF207	ZNF217	ZNF24	ZNF276	ZNF280D	ZNF292	ZNF318	ZNF428	ZNF462	ZNF503	ZNF507	ZNF576	ZNF583	ZNF622	ZNF652	ZNF706	ZNF771	ZNF800	ZNF827	ZNFX1	ZRANB1	ZRANB2	ZW10	ZZZ3
MM057_SOX10-KD Drop-seq	CHD2 (1709g)	AARS	AATF	ABCC5	ABCD3	ABCF1	ABCF2	ABCF3	ABHD12	ABI1	ABI2	ABR	ACO2	ACOT8	ACP6	ACSF3	ACSL4	ACTG1	ACTN4	ACTR1B	ADAMTS1	ADH5	ADIPOR2	ADPGK	AFAP1	AFF4	AFTPH	AGA	AGAP1	AGL	AGPAT1	AGPAT9	AHCTF1	AHCYL1	AHSA1	AIFM1	AIMP1	AK5	AKAP1	AKAP10	AKAP11	AKAP8L	AKIRIN2	AKT3	ALDH1A3	ALDH6A1	ALG12	ALG2	ALKBH2	AMD1	AMZ2	ANAPC4	ANGPTL4	ANKFY1	ANKRD13A	ANKRD13C	ANKRD17	ANKRD39	ANKRD50	ANTXR1	ANXA7	AP1AR	AP1G1	AP1S2	AP2A2	AP2S1	AP3B1	APEX2	APPL2	APTX	ARF3	ARF5	ARF6	ARFGAP1	ARFGAP2	ARFIP1	ARHGAP12	ARHGAP31	ARHGAP5	ARHGDIA	ARHGEF12	ARHGEF40	ARID5B	ARL2BP	ARMC9	ARMCX3	ARPC1A	ARPC4	ARRDC4	ASAP2	ASH1L	ASH2L	ASPH	ASXL1	ASXL2	ATF1	ATF4	ATF7IP	ATG5	ATIC	ATP2A2	ATP2B4	ATP2C1	ATP5G1	ATP6V0D1	ATP6V1A	ATP6V1D	ATP6V1H	ATPAF1	ATXN1	ATXN2L	AURKAIP1	AZIN1	B3GAT3	B4GALT1	B4GALT5	B4GALT7	BAALC	BAMBI	BAP1	BAX	BAZ2A	BBX	BCAP31	BCHE	BCL7C	BCLAF1	BICC1	BIRC6	BLM	BMS1	BOD1	BPNT1	BPTF	BRD2	BRD8	BRE	BRI3BP	BRWD1	BTBD10	BTG3	BTN2A2	BUB1B	BUD31	C11orf24	C11orf68	C11orf73	C12orf23	C12orf29	C12orf43	C15orf57	C15orf61	C16orf13	C16orf59	C17orf80	C18orf56	C19orf12	C19orf24	C19orf25	C19orf43	C1orf109	C1orf115	C1orf198	C1orf53	C1orf86	C20orf27	C20orf96	C21orf33	C21orf58	C21orf59	C2orf49	C3orf58	C4orf48	C5orf24	C5orf42	C6orf106	C6orf120	C6orf89	C8orf33	CAB39	CABLES1	CADM1	CAND1	CANT1	CANX	CAPN3	CAPN7	CAPRIN2	CARHSP1	CARM1	CASC4	CASC5	CASP8	CAT	CAV2	CBL	CBLB	CBX6	CCDC117	CCDC25	CCDC53	CCDC77	CCDC86	CCDC90B	CCDC93	CCHCR1	CCNB1	CCNB2	CCNE2	CCNL1	CCNL2	CCNT2	CCS	CCT2	CCT5	CCT8	CD109	CD2AP	CD2BP2	CDC25B	CDC7	CDCA2	CDCA3	CDCA4	CDK1	CDK11A	CDK11B	CDK12	CDK16	CDK19	CDK6	CDKN1B	CDKN2AIP	CDKN2C	CDKN3	CDV3	CDYL	CEBPG	CENPB	CENPE	CENPJ	CEP120	CEP170	CEP250	CEP350	CEP57	CEP78	CETN3	CFDP1	CFL2	CFLAR	CGRRF1	CHAF1A	CHCHD5	CHCHD6	CHD2	CHD6	CHD7	CHKA	CHMP1A	CHSY1	CHURC1	CIAO1	CIRBP	CIT	CIZ1	CLASRP	CLCC1	CLCN3	CLCN7	CLIC4	CLINT1	CLIP1	CLK2	CLK3	CLN3	CLOCK	CLPTM1	CLPTM1L	CLSPN	CMC1	CNOT1	CNOT3	COASY	COG2	COG4	COL18A1	COL4A3BP	COL9A3	COMMD4	COMMD8	COPA	COPB2	COPE	COPS3	COPS7A	COQ10B	COQ9	CORO1B	COX11	CPSF2	CPSF3	CPT1A	CRABP1	CREB1	CREB3L2	CREBZF	CRELD2	CRIPT	CRK	CRNKL1	CSDE1	CSNK1A1	CSNK1G1	CSNK1G2	CSPG4	CSTF1	CTAGE5	CTBP2	CTDSPL2	CTNNBIP1	CTTNBP2NL	CUL1	CUL2	CUL3	CUL4A	CUL4B	CUL5	CUX1	CWC22	CWC25	CXXC1	CXXC5	CYFIP1	CYHR1	CYLD	CYR61	CYTH2	DAAM1	DAB2	DALRD3	DAZAP1	DBF4	DBNDD1	DBR1	DCAF10	DCAF11	DCAF5	DCAF6	DCAF7	DCAF8	DCBLD2	DCLRE1C	DCP2	DCTN2	DCUN1D4	DCUN1D5	DDI2	DDIT3	DDR1	DDX17	DDX18	DDX19A	DDX20	DDX3X	DDX41	DDX49	DDX5	DDX50	DDX59	DEF8	DENND5B	DFFA	DGCR14	DGKH	DHRS3	DHRS7B	DHTKD1	DHX16	DHX30	DHX36	DHX37	DIDO1	DIS3	DIXDC1	DLAT	DLEU1	DLGAP4	DMAP1	DMTF1	DNAH14	DNAJA3	DNAJB1	DNAJB11	DNAJB12	DNAJB6	DNAJC1	DNAJC13	DNAJC2	DNAJC3	DNAJC4	DONSON	DPM1	DPP8	DPYSL2	DSCR3	DSP	DSTYK	DTD1	DTNBP1	DTWD1	DUSP10	DUSP23	DUSP4	DYNC1H1	DYNC2H1	DYRK3	DZIP3	E2F3	ECE1	EDEM3	EDNRB	EED	EEF1D	EEF2	EEFSEC	EFCAB2	EFHD2	EGR3	EHD1	EI24	EIF2S1	EIF3A	EIF3B	EIF3H	EIF3K	EIF3M	EIF4B	EIF4ENIF1	EIF4G1	EIF4G3	EIF5B	ELF2	ELL2	ELOVL5	ELP2	EMB	EMD	ENC1	ENOPH1	ENOX1	ENTPD6	EPB41	EPB41L2	EPN1	EPRS	ERBB2IP	ERBB3	ERC1	ERCC1	ERCC2	ERICH1	ERLIN1	ERLIN2	ERO1LB	ESCO2	ESYT1	ESYT2	ETF1	ETNK1	ETV1	ETV5	EXOC6	EXOG	EZH2	FAF1	FAM103A1	FAM104A	FAM105B	FAM111A	FAM111B	FAM126A	FAM129B	FAM161A	FAM167B	FAM200A	FAM200B	FAM21A	FAM49B	FAM60A	FAM76A	FAM76B	FAM84B	FAM91A1	FAM98B	FAM98C	FAR1	FBN1	FBXL15	FBXO11	FBXO18	FBXO21	FBXO5	FBXO9	FBXW5	FGFR1OP2	FHL2	FKBP10	FKBP5	FLNA	FLYWCH2	FMR1	FN3KRP	FNDC3A	FNDC3B	FNTA	FOXO1	FOXRED2	FRA10AC1	FRG1B	FRMD6	FRMD8	FRYL	FSCN1	FTSJ1	FTSJ3	FUBP1	FUS	FUT11	FYN	FYTTD1	FZD6	G2E3	G3BP2	G6PC3	GADD45B	GALK2	GALM	GALNS	GAPDH	GART	GAS7	GAS8	GATAD2A	GATAD2B	GCLC	GCSH	GDF11	GDI1	GDI2	GEMIN5	GEMIN8	GFM1	GGA1	GGA2	GGPS1	GIPC1	GIT1	GJC1	GLCE	GMPPA	GMPR2	GNAI3	GNAS	GNB1	GNL2	GNPNAT1	GOLGA1	GOLGA8A	GOLGA8B	GOLGB1	GOLIM4	GPAA1	GPATCH8	GPKOW	GPN2	GPR107	GPR126	GPR56	GPRC5B	GPS2	GRHPR	GRIPAP1	GSPT1	GSTM4	GTF2A1	GTF2B	GTF2E2	GTF2F1	GTF2F2	GTPBP10	GULP1	GXYLT1	GZF1	H2AFY	H3F3A	HAGHL	HAT1	HCFC2	HDAC2	HEATR1	HECTD1	HELLS	HELQ	HERC1	HERC2	HERC2P2	HEY1	HGS	HHLA3	HIATL1	HIPK3	HIST1H1B	HIST1H1C	HIST1H1E	HIST1H4H	HK1	HLTF	HMBOX1	HMCN1	HMG20A	HMGB2	HMGCR	HMGN5	HN1L	HNRNPA0	HNRNPA3	HNRNPAB	HNRNPC	HNRNPD	HNRNPF	HNRNPH1	HNRNPH3	HNRNPM	HNRNPR	HNRNPUL1	HOOK2	HOXC8	HSD17B11	HSP90AA1	HSP90AB1	HSPA4	HSPA8	HSPH1	HTATSF1	HUWE1	HYOU1	IBTK	ICAM1	ICMT	ID2	IDE	IDH1	IDH2	IDH3A	IDH3G	IFT27	IFT57	IGF2BP3	IGF2R	IL10RB	IL6ST	ILF2	ILF3	IMP3	IMPACT	IMPDH1	ING3	INO80	INTS1	INTS6	INTS8	IREB2	IRF2BP2	ISG20L2	ISY1	ITGA6	ITGB1BP1	ITGB3	ITGB3BP	ITGB8	ITIH5	ITSN1	ITSN2	IVNS1ABP	IWS1	JAK1	JMJD1C	JOSD1	JOSD2	JPH1	KANK1	KAT2B	KAT5	KATNAL1	KBTBD2	KBTBD6	KCNG1	KCTD15	KDELC1	KDELR2	KDM3A	KHDRBS1	KHSRP	KIAA0020	KIAA0907	KIAA1033	KIAA1191	KIAA1279	KIAA1468	KIAA1524	KIAA1715	KIAA1841	KIDINS220	KIF13B	KIF14	KIF18A	KIF1B	KIF20A	KIF2A	KIFC3	KIRREL	KLF12	KLHDC4	KLHL12	KLHL18	KLHL24	KLHL8	KPNA3	KPNB1	LAD1	LAMC1	LAMP1	LAPTM4B	LARP1B	LARP7	LARS	LBR	LCORL	LEPREL4	LETM1	LHFP	LIG1	LIG4	LIMCH1	LIMS1	LIN52	LONP1	LONP2	LOXL2	LOXL4	LPP	LRCH3	LRP12	LRPPRC	LRRC16A	LRRC28	LRRC45	LRRC58	LRRC59	LRRC8D	LRRFIP1	LRRK2	LSM14A	LSR	LTBR	LYPD1	LYRM2	LYRM7	LYST	LZIC	M6PR	MAD1L1	MAD2L1	MAF	MAFF	MAFG	MAGEA6	MAGOHB	MAGT1	MAK16	MAP1B	MAP2K2	MAP2K7	MAP3K1	MAP3K11	MAP3K4	MAP3K7	MAP4K4	MAP7D3	MAPK1	MAPK14	MAPKAPK2	MARCH6	MARCH7	MARCKS	MARK2	MASTL	MATR3	MAU2	MAX	MAZ	MBNL1	MBOAT2	MBOAT7	MBP	MBTPS1	MBTPS2	MCCC2	MCM3	MCM4	MCM5	MCM7	MCOLN3	MDC1	MDH2	ME2	MECR	MED1	MED27	MED28	MEF2C	MEGF9	MEIS2	MELK	METTL3	METTL5	MFAP2	MFAP3L	MFSD3	MGRN1	MIR3916	MITF	MKL2	MLF2	MLLT10	MLPH	MME	MMP16	MORF4L2	MPHOSPH6	MPP5	MPRIP	MRFAP1	MRPL12	MRPL2	MRPL40	MRPS18B	MRPS31	MSH6	MSL3	MTCH2	MTFMT	MTHFD1	MTMR4	MTMR6	MTR	MTSS1	MTX1	MUM1	MXI1	MYBBP1A	MYBL1	MYBL2	MYC	MYCBP	MYEF2	MYH10	MYH9	MYO10	MYO19	MYO1E	MYO5A	MYO6	MYO9B	MYSM1	MZT2A	N4BP2	NAA25	NAA35	NAA38	NAA50	NAB1	NAB2	NACC1	NAGA	NANP	NANS	NAP1L4	NARFL	NASP	NAT10	NAV1	NAV2	NBAS	NBEA	NBL1	NBR1	NCAPD2	NCBP1	NCK2	NCKAP1	NCL	NCLN	NCOA4	NCOA6	NDUFA10	NDUFAF3	NDUFB10	NDUFB11	NDUFS8	NEK1	NEK6	NFATC2	NFKB1	NFKBIL1	NFX1	NFYB	NFYC	NGRN	NHLRC2	NINJ1	NIPAL3	NIT2	NKRF	NKTR	NLGN1	NMB	NMD3	NME4	NMNAT1	NOC2L	NOC3L	NOL11	NOL8	NOL9	NOLC1	NOM1	NOP14	NOP2	NOV	NPEPPS	NPTN	NPTX1	NR4A2	NRD1	NRIP1	NRM	NRP1	NRP2	NSF	NSFL1C	NT5C2	NUBP2	NUCB1	NUCKS1	NUDCD1	NUFIP2	NUMA1	NUP133	NUP153	NUP155	NUP214	NUP50	NUP54	NUP62	NUP88	NUP93	OFD1	OGFR	OGT	OMA1	OPA1	OPA3	OPN3	ORAI2	ORC5	OSBPL11	OSBPL1A	OSBPL3	OSBPL6	OSBPL8	OSBPL9	OXCT1	P4HA1	P4HA2	PABPC4	PAFAH1B1	PAFAH1B2	PAFAH1B3	PAG1	PAIP1	PAK1	PAK2	PAM16	PANK3	PAPSS2	PARL	PARP2	PATL1	PBXIP1	PCDH7	PCF11	PCMTD2	PCNA	PCNT	PCSK7	PCYT2	PDCD4	PDHA1	PDHX	PDLIM7	PDP1	PDRG1	PDS5A	PDS5B	PDXDC1	PDXK	PEF1	PEX11B	PFKFB3	PFKFB4	PFKM	PGLS	PGPEP1	PGRMC1	PHF20L1	PHF21A	PHF6	PHGDH	PHIP	PHKB	PHKG2	PHLDA1	PHTF2	PI4KA	PI4KB	PIAS3	PIAS4	PIBF1	PICALM	PIF1	PIGF	PIGS	PIH1D1	PIK3C3	PIK3R1	PIK3R2	PINX1	PIP5K1A	PITPNC1	PKN1	PLA2G12A	PLA2G15	PLCB1	PLCB4	PLEC	PLEKHJ1	PLEKHM2	PLK1S1	PLOD2	PLRG1	PLS3	PMS1	PNN	PNPLA6	POFUT1	POLA1	POLDIP3	POLR2B	POLR2E	POLR2H	POP1	POU2F1	PPAPDC1A	PPCDC	PPDPF	PPFIBP1	PPIA	PPIE	PPM1D	PPP1R10	PPP1R12A	PPP1R15A	PPP1R2	PPP1R3D	PPP2CB	PPP2R2A	PPP2R3A	PPP2R5A	PPP3CA	PPP4C	PPP4R1	PPP6C	PPP6R1	PPP6R2	PRC1	PRDX6	PREPL	PRKACB	PRKCI	PRKDC	PRKRIP1	PRKRIR	PRMT2	PRNP	PRPF38B	PRPF39	PRPSAP1	PRR4	PRR7	PSAT1	PSMB2	PSMC1	PSMC3IP	PSMD1	PSMD2	PSMD4	PSMD5	PSME4	PTAR1	PTBP1	PTGES2	PTGES3	PTK2	PTOV1	PTPN13	PTPN2	PTPRS	PTTG1	PUF60	PURA	PURB	PVRL3	PXMP2	PXN	QKI	QSOX1	RAB10	RAB34	RAB35	RAB5A	RAB6A	RAB7A	RAB7L1	RABAC1	RABEP2	RABGAP1	RABGAP1L	RACGAP1	RAD21	RAD51C	RAD9A	RAI14	RALGAPB	RALY	RAMP1	RAMP2	RANBP6	RANBP9	RANGAP1	RAP1A	RAP2A	RARG	RARS	RASSF8	RBBP4	RBBP5	RBBP7	RBBP8	RBFA	RBFOX2	RBL1	RBL2	RBM18	RBM23	RBM25	RBM5	RCAN1	RCC1	RCOR1	RCOR3	RDH11	REEP4	REST	REV1	REXO1	RFC1	RFTN1	RFWD3	RFX1	RHOA	RHOQ	RIC8B	RIF1	RIMKLB	RIOK2	RIOK3	RIPK4	RLIM	RMND5A	RNASEH1	RNF14	RNF157	RNF167	RNF187	RNF19A	RNF2	RNF20	RNF214	RNF219	RNF24	RNF25	RNF34	RNF6	ROGDI	RPAP2	RPL13AP5	RPL17	RPL39L	RPL9	RPRD1A	RPRD1B	RPS3A	RPS6KB2	RRAGA	RRAGC	RRM1	RRM2B	RRP1	RSBN1	RSPRY1	RSU1	RTF1	RTKN	RTN2	RUNX1	RUVBL2	RYBP	SACM1L	SAR1A	SASH1	SCAF1	SCAMP1	SCAND1	SCAPER	SCCPDH	SCRN1	SDC4	SDCCAG8	SDF2	SDF2L1	SDF4	SDHB	SEC23IP	SEC61A1	SEC63	SECISBP2	SEH1L	SEL1L	SENP2	SEPHS1	SEPT2	SEPT9	SERBP1	SERINC1	SERPINB6	SERPINE2	SERTAD2	SETD3	SETD6	SETD7	SETX	SF1	SF3B2	SF3B3	SF3B5	SFI1	SFRP1	SGOL1	SGTB	SH2B3	SH3BGRL	SH3BP4	SH3BP5	SH3GL1	SH3GLB1	SHC4	SHMT2	SHPRH	SIRPA	SIRT5	SIVA1	SLAIN2	SLBP	SLC12A2	SLC16A1	SLC1A4	SLC1A5	SLC20A2	SLC25A11	SLC25A17	SLC25A24	SLC25A26	SLC25A3	SLC25A36	SLC26A2	SLC29A1	SLC30A1	SLC30A9	SLC31A1	SLC35A2	SLC35A4	SLC35B4	SLC38A10	SLC39A14	SLC39A7	SLC3A2	SLC4A2	SLC6A8	SLC7A5	SLU7	SMAD1	SMAD4	SMARCA1	SMARCA2	SMARCA4	SMARCA5	SMARCAD1	SMARCD2	SMC3	SMC5	SMCHD1	SMEK1	SMG5	SMG7	SMNDC1	SMTN	SNAPC3	SNF8	SNHG1	SNHG8	SNHG9	SNIP1	SNRK	SNRNP70	SNRPA	SNRPA1	SNX1	SNX13	SNX5	SNX7	SOBP	SON	SORBS3	SORD	SOS1	SOS2	SOX2	SPAG16	SPATS2	SPG11	SPG20	SPOCD1	SPRED1	SPRY4	SPRYD4	SPSB3	SPTBN1	SPTLC1	SPTLC2	SPTY2D1	SRBD1	SRF	SRGAP1	SRM	SRPK1	SRRT	SRSF10	SRSF3	SRSF4	SRSF6	SSBP4	SSFA2	SSSCA1	ST3GAL4	ST3GAL5	ST3GAL6	STAG1	STAM	STAM2	STAT2	STAT6	STAU1	STIM2	STK10	STK16	STK17A	STK25	STK38	STRA13	STRAP	STRBP	STT3B	STUB1	STX12	STX16	STX17	STX18	STX2	STX3	STX4	STX6	STXBP1	SUGP1	SUGT1	SUPT5H	SUPT6H	SUZ12	SYNCRIP	SYS1	SYTL2	TAB2	TACO1	TADA3	TAF1	TAF11	TAF13	TAF15	TAF1D	TAF5	TAF7	TAF8	TAOK1	TARDBP	TARSL2	TASP1	TBC1D1	TBC1D10A	TBC1D14	TBC1D22A	TBC1D4	TBCD	TBL2	TBRG4	TBX3	TCEAL1	TCEAL3	TCEB3	TCERG1	TCF3	TCHP	TCTA	TCTN1	TEAD1	TECR	TET1	TET2	TFAP2C	TFPT	TFRC	TGFA	TGFB1I1	TGOLN2	TGS1	THAP11	THG1L	THOC1	THOC2	THOP1	TIA1	TIAL1	TIMM22	TIMM23	TIPIN	TLE1	TLE3	TLE4	TLK1	TLK2	TM2D3	TM9SF1	TM9SF3	TMED1	TMED2	TMED8	TMED9	TMEM106B	TMEM107	TMEM109	TMEM11	TMEM134	TMEM138	TMEM165	TMEM181	TMEM189	TMEM2	TMEM206	TMEM219	TMEM50B	TMEM55B	TMEM63A	TMPO	TMTC2	TNFRSF19	TNIP2	TNKS2	TNPO1	TNRC6A	TOB2	TOM1L1	TOP1	TOP2B	TOPBP1	TP53	TP53BP1	TP53BP2	TPM4	TPP2	TRA2A	TRABD	TRAF7	TRAP1	TRAPPC2L	TRAPPC8	TRIB1	TRIM24	TRIM25	TRIM26	TRIM33	TRIM37	TRIM44	TRIM47	TRIP11	TRIP4	TRMT1	TRMT61B	TROAP	TSC22D2	TSEN34	TSN	TSPAN31	TSPAN7	TSPYL1	TSPYL2	TSR1	TSTD2	TTC14	TTC17	TTC31	TTC9C	TTLL12	TUBA1A	TUBB	TUBB6	TUBGCP4	TUBGCP5	TUFM	TXLNA	TXLNG	TXNIP	TXNL1	TYK2	TYMS	U2AF2	UBA1	UBAP1	UBAP2	UBASH3B	UBE2E1	UBE2Q1	UBE2S	UBE2W	UBE3A	UBE3C	UBL7	UBN1	UBP1	UBQLN1	UBR3	UBR4	UBR5	UBTF	UBXN6	UBXN7	UHRF1BP1L	UHRF2	UIMC1	UPF2	UPF3B	UPP1	USE1	USF2	USP1	USP15	USP22	USP36	USP47	USP48	USP5	USP53	USP9X	USPL1	UTP14A	UTP18	UTP23	UTP3	UTP6	UVRAG	VAC14	VAMP2	VAT1	VBP1	VCL	VCPIP1	VDAC3	VHL	VKORC1L1	VMA21	VPS13C	VPS35	VPS37B	VPS4A	VPS4B	VPS72	WAPAL	WASL	WBP2	WDFY1	WDFY2	WDR34	WDR35	WDR44	WDR45	WDR54	WDR60	WDR73	WDR77	WDR82	WEE1	WHSC1	WHSC1L1	WNK4	WRN	WRNIP1	WTAP	WWOX	WWP1	WWTR1	XBP1	XPOT	XRCC3	XRCC6BP1	XYLB	YAP1	YARS	YDJC	YES1	YIPF3	YIPF4	YKT6	YME1L1	YWHAZ	YY1	YY1AP1	ZBTB41	ZBTB7A	ZC3H11A	ZC3H18	ZC3HAV1	ZCCHC11	ZCCHC14	ZCCHC2	ZCCHC6	ZCCHC7	ZDHHC21	ZDHHC24	ZDHHC5	ZFAND3	ZFC3H1	ZFHX3	ZFP91	ZFX	ZFYVE16	ZKSCAN1	ZMAT5	ZMYM4	ZMYM5	ZMYND11	ZNF160	ZNF181	ZNF276	ZNF280D	ZNF292	ZNF318	ZNF326	ZNF37A	ZNF37BP	ZNF441	ZNF462	ZNF507	ZNF512B	ZNF593	ZNF622	ZNF75A	ZNF770	ZNF771	ZNF827	ZW10	ZZZ3
MM057_SOX10-KD Drop-seq	EP300 (1515g)	ABCA5	ABCF2	ABI1	ABI2	ABR	ACAP2	ACIN1	ACLY	ACSF3	ACTG1	ACTN4	ACYP1	ADAM17	ADAM23	ADAM9	ADAMTS1	ADAT1	ADD3	ADNP	ADPRHL2	AEN	AFAP1L1	AFTPH	AGAP1	AGAP3	AGL	AGPAT2	AGPAT3	AHCTF1	AHNAK	AHSA1	AK3	AKAP1	AKAP10	AKAP13	AKAP8L	AKAP9	AKIRIN1	AKIRIN2	AKR1A1	AKT1	AKT1S1	AKT3	ALDOA	AMD1	AMZ2	ANAPC13	ANAPC4	ANGEL2	ANKRD11	ANKRD17	ANKRD28	ANKRD32	ANKRD40	ANKS1A	ANO6	ANTXR1	ANTXR2	ANXA6	AP1AR	AP1B1	AP1G1	AP2A1	AP2B1	APEH	APH1A	APP	APPL2	AQR	ARCN1	ARFGAP1	ARFIP1	ARFIP2	ARHGAP10	ARHGAP18	ARHGAP5	ARHGDIA	ARHGEF10	ARHGEF11	ARHGEF12	ARHGEF7	ARID4B	ARID5B	ARPC1A	ARPC4	ARPC5L	ARRB2	ARV1	ASB8	ASCC2	ASH1L	ATF7IP	ATG12	ATG5	ATM	ATOH8	ATP11B	ATP13A1	ATP1B1	ATP2A2	ATP2C1	ATP6V1C1	ATP8B2	ATXN1	ATXN2	ATXN7L3	ATXN7L3B	AURKAIP1	AZIN1	B3GALTL	B4GALT5	BAG5	BANF1	BAZ1A	BAZ2B	BBC3	BBX	BCAR1	BCAT2	BCKDK	BCL2L1	BCL2L13	BCL7C	BCLAF1	BDH1	BFAR	BHLHE40	BIN3	BIRC2	BLZF1	BMP2K	BMS1	BNIP2	BOD1	BPTF	BRAP	BRD3	BRIP1	BTBD3	BZW1	C11orf57	C12orf10	C12orf23	C12orf44	C12orf65	C12orf75	C17orf62	C18orf32	C19orf25	C19orf40	C1orf86	C2orf49	C2orf68	C3orf38	C5orf51	C6orf120	C9orf41	CAB39	CACYBP	CALM3	CANT1	CASC3	CASC5	CASP3	CASP7	CASP8AP2	CAT	CBFB	CBL	CBR3	CBX4	CBX5	CBX6	CCDC137	CCDC18	CCDC23	CCDC25	CCDC50	CCDC51	CCDC6	CCDC77	CCDC85B	CCND1	CCNDBP1	CCNI	CCT2	CD2AP	CD2BP2	CD82	CDC16	CDC37	CDC37L1	CDC42EP3	CDC6	CDK11A	CDK12	CDK13	CDK17	CDK19	CDK5RAP1	CDK6	CDKN2AIP	CDKN2C	CDV3	CEBPG	CELF1	CELF2	CENPQ	CEP164	CERK	CES2	CFDP1	CGGBP1	CHCHD3	CHCHD5	CHD2	CHD6	CHD8	CHID1	CHL1	CHMP1A	CHMP1B	CHPF	CHSY1	CHTF8	CIAPIN1	CIDECP	CIRH1A	CLASRP	CLINT1	CLK2	CLMN	CLN3	CLNS1A	CLOCK	CLPX	CLTC	CLUAP1	CMC1	CNDP2	CNOT1	CNOT2	CNOT3	CNST	COG2	COG3	COL19A1	COL4A1	COL4A3BP	COPA	COPB2	COPS7A	COQ2	COQ4	COQ5	CORO1C	COTL1	COX10	COX15	COX5A	CPEB4	CPM	CPNE1	CPSF3	CPSF6	CPT1A	CREB1	CREB3	CREBBP	CSDE1	CSE1L	CSGALNACT2	CSK	CSNK1G1	CSNK1G2	CSNK1G3	CSRP2	CSTF1	CSTF2	CSTF3	CTAG2	CTBP1	CTBP2	CTDSPL2	CTNNB1	CTNNBIP1	CTNND1	CTR9	CTTNBP2NL	CUL1	CUL4B	CUTC	CXXC5	CYB561D2	CYB5D2	CYB5R3	CYB5R4	CYHR1	CYLD	CYP2R1	DAAM1	DAB2	DALRD3	DARS	DAXX	DAZAP2	DBN1	DCAF16	DCAF5	DCAF7	DCAF8	DCBLD2	DCLRE1C	DCP1A	DCTD	DCTN2	DCTN5	DCUN1D1	DDI2	DDIT3	DDIT4	DDR1	DDX21	DDX50	DDX6	DENR	DHFRL1	DHODH	DHRS3	DHX15	DHX29	DHX30	DHX37	DHX38	DHX40	DHX8	DIAPH1	DICER1	DIDO1	DIS3	DLEU1	DLG1	DLGAP4	DMAP1	DMTF1	DNAJB6	DNAJC1	DNAJC10	DNAJC11	DNAJC19	DNAJC24	DNAJC7	DNMT3A	DPP8	DPP9	DR1	DSCR3	DSN1	DSP	DUSP10	DUSP14	DUSP4	DUSP5	DUSP6	DVL3	DYNC1I2	DYNLL2	E2F3	EBAG9	ECT2	EDEM3	EHD1	EHD2	EIF2B1	EIF2B5	EIF3A	EIF3G	EIF4E2	EIF4ENIF1	EIF4G2	ELAVL1	ELF2	ELK4	ELOVL5	ELOVL6	ELP2	EMP2	ENO1	ENOX1	ENTPD4	EP300	EPB41L2	EPN1	ERC1	ERCC1	ERCC3	ERCC4	ERCC5	ERGIC1	ERICH1	ESCO1	ETAA1	ETS2	ETV3	ETV5	EXO1	EXOC2	EXOC3	EXOC4	EXOC6	EZH2	EZR	F2R	FAM111A	FAM114A2	FAM118A	FAM120A	FAM120AOS	FAM120B	FAM133B	FAM13B	FAM168B	FAM172A	FAM178A	FAM192A	FAM195A	FAM195B	FAM200A	FAM20B	FAM21A	FAM21C	FAM3C	FAM46A	FAM49B	FAM60A	FAM63B	FAM73A	FAM89A	FAM91A1	FANCD2	FARP1	FAT1	FBN1	FBXL12	FBXL3	FBXO11	FBXO22	FBXO25	FBXO28	FBXO34	FBXO5	FBXW2	FBXW4	FCHO2	FERMT2	FGFR1	FIBP	FIS1	FKBP14	FKBP15	FKTN	FLOT2	FMN1	FMR1	FNBP1	FNBP1L	FNDC3B	FNTB	FOXO1	FRA10AC1	FRMD5	FTSJ2	FUBP3	FUT8	FUZ	FZD6	G2E3	GABPB2	GAK	GAPDH	GAPVD1	GAR1	GART	GAS2L3	GAS7	GATAD1	GATAD2A	GATAD2B	GCNT2	GEMIN6	GEMIN8	GEN1	GFM2	GGA1	GGA2	GGT7	GIGYF2	GINS4	GIPC1	GJC1	GLCE	GLTSCR2	GLUD1	GNAI2	GNAI3	GNB1	GNB2	GNG12	GNL1	GNL2	GNL3L	GOLGA1	GOLGA3	GON4L	GOT1	GPAA1	GPBP1	GPD2	GPM6B	GPR107	GPR56	GRIK2	GRWD1	GSDMD	GSK3B	GSN	GTF2E2	GTF2F1	GTF2F2	GTF2H1	GTF3C2	GTPBP4	GUF1	GYG1	HAT1	HBP1	HCCS	HDAC2	HDGFRP3	HDHD2	HDLBP	HEATR1	HEATR6	HECTD1	HERC4	HERPUD2	HEXIM1	HIPK2	HIPK3	HIVEP1	HK1	HMBOX1	HMBS	HMG20A	HMGA2	HMGN4	HMGXB3	HMOX2	HN1	HNRNPA0	HNRNPD	HNRNPF	HNRNPH3	HNRNPU	HOMER3	HOOK3	HPS1	HPS3	HSPA4	HSPA8	HSPA9	HSPBP1	HUS1	HUWE1	ICK	ID2	ID4	IER5L	IFT74	IFT81	IGF1R	IGF2BP2	IGF2BP3	IGF2R	IGSF3	IL17RA	IL6R	IL6ST	IMP3	INF2	ING1	ING2	INO80	INO80B	INO80E	INSIG2	INTS1	INTS12	IRF2	IRF2BP2	IRS2	ISOC2	ISY1	ITFG3	ITGA2	ITGA3	ITGAV	ITGB1BP1	ITGB3	ITM2C	ITPA	ITPR3	ITSN2	JAK1	JARID2	JOSD2	KANK2	KAT2B	KATNAL1	KCTD10	KCTD20	KCTD3	KCTD5	KDM1A	KDM5A	KIAA0100	KIAA0232	KIAA0319L	KIAA0355	KIAA0907	KIAA1033	KIAA1429	KIAA1715	KIAA1731	KIAA2018	KIF14	KIF16B	KIF1B	KIF23	KIF3B	KIF5B	KLC1	KLF12	KLF3	KLHDC4	KLHL18	KLHL20	KLHL8	KPNA1	KPNA3	KPNA4	KRAS	KRCC1	LAMA4	LAMC1	LARP1B	LATS2	LEMD3	LENG8	LETM1	LHFP	LHFPL2	LIG4	LIMA1	LIMD2	LIMS1	LITAF	LLPH	LNPEP	LONP2	LOXL4	LPGAT1	LPP	LRRC16A	LRRC28	LRRC8D	LRRFIP2	LSG1	LSM5	LSR	LTN1	LTV1	LUZP1	LYPLA2	LYRM1	LYRM2	LYRM7	LYSMD3	LYST	LZIC	MAGEA1	MAGEF1	MAGOH	MAK16	MANBAL	MAP1LC3A	MAP3K11	MAP4K4	MAP7D1	MAP9	MAPK1	MAPKAP1	MARCH6	MARCH7	MARK2	MARK3	MBD2	MBIP	MBNL1	MBNL2	MBOAT7	MBTPS1	MCC	MCF2L	MCM10	MCM7	MCRS1	MCTP1	MCTS1	MDC1	MDFIC	MDM4	MEA1	MED18	MED25	MED30	MED6	MEF2A	MEF2D	MELK	METTL13	METTL9	MFAP1	MFAP2	MFAP3L	MFF	MFGE8	MFN2	MFSD6	MGA	MGAT1	MGEA5	MGLL	MGRN1	MICAL3	MIER1	MINPP1	MIPOL1	MIS12	MLEC	MLH3	MME	MMP17	MOGS	MON1B	MORC3	MPHOSPH9	MPP5	MPPE1	MPV17	MPZL1	MRPL18	MRPL23	MRPL48	MRPL52	MSI2	MSRB3	MTA3	MTERF	MTF2	MTMR14	MTMR4	MTPN	MTRF1L	MTUS1	MTX2	MUT	MXI1	MYC	MYCBP	MYH9	MYO19	MYO1B	MYO1C	MYO6	MYOF	N4BP2L2	NAA10	NAA35	NAB1	NAB2	NAPG	NAV1	NCAM1	NCAPH	NCBP1	NCK1	NCK2	NCOA3	NCOA6	NCOA7	NCS1	NDE1	NDEL1	NDUFS3	NDUFS8	NEAT1	NECAP2	NEDD1	NEDD4L	NEIL2	NEK6	NEK7	NFATC2	NFE2L1	NFIB	NFIC	NFKB1	NFKBIE	NGFR	NGRN	NIN	NIP7	NIPBL	NIPSNAP1	NKIRAS2	NME1-NME2	NOB1	NOC2L	NOL11	NOM1	NOP58	NOSIP	NPAS1	NPEPPS	NPM1	NPW	NR1H2	NR3C1	NRAS	NRCAM	NRD1	NRP1	NSMCE1	NSMCE4A	NSUN2	NSUN5	NTHL1	NUDCD3	NUDT1	NUDT5	NUP155	NUP50	NUP85	OCIAD2	OGT	OPA1	OPA3	ORC3	OSBPL2	OSBPL6	OSBPL8	OSTF1	OTUD7B	OXNAD1	OXR1	OXSR1	PACSIN2	PAFAH1B1	PAFAH1B2	PAG1	PAK1	PAM	PAPD4	PARN	PARP1	PARP4	PATL1	PAX3	PCDH7	PCDH9	PCM1	PCMTD2	PCSK7	PCYOX1	PDCD11	PDCD6IP	PDE12	PDE8A	PDLIM5	PDPK1	PDS5A	PDXDC1	PDXK	PEA15	PELP1	PET117	PEX2	PFKFB3	PGPEP1	PHACTR1	PHAX	PHB	PHB2	PHF10	PHF21A	PHF23	PHF5A	PHF6	PHIP	PHKB	PHRF1	PIBF1	PIGC	PIGM	PIH1D1	PIK3C3	PIK3R2	PIKFYVE	PIN1	PIP4K2A	PIP4K2B	PIP5K1A	PKMYT1	PLA2G15	PLA2G16	PLAA	PLCB4	PLCG1	PLEC	PLEKHA1	PLEKHA5	PLOD3	PLRG1	PLS3	PLXNB2	PLXNC1	PMM1	PMM2	PMP22	PMPCB	PMVK	POGZ	POLA1	POLG	POLR1E	POLR2H	POLR3D	POM121C	POP5	POPDC3	PPAP2A	PPAP2B	PPDPF	PPFIBP1	PPID	PPIG	PPIL2	PPM1A	PPME1	PPP1CB	PPP1R10	PPP1R11	PPP1R12A	PPP1R14B	PPP2CA	PPP2R5A	PPP2R5C	PPP2R5D	PPP6R1	PRDM2	PRDX5	PRDX6	PRKACB	PRKAG1	PRKCD	PRKCSH	PRPF40B	PRPF4B	PRPF6	PRPSAP1	PRRT3	PRSS23	PSMA3	PSMC1	PSMC2	PSMD13	PSMD14	PSME3	PSME4	PSMG3	PTAR1	PTER	PTP4A2	PTPN12	PTPN2	PTPN9	PTPRG	PTPRS	PTRF	PUM1	PURA	PURB	PVRL3	PXN	QKI	QSER1	QTRTD1	RAB11A	RAB1B	RAB2B	RAB35	RAB3GAP1	RAB5A	RAB5C	RAB7A	RABGAP1	RABGAP1L	RABL5	RACGAP1	RAD17	RAD50	RAD54L2	RAI14	RALA	RALGAPB	RALY	RAP1GDS1	RAP2A	RAP2B	RARS2	RASSF8	RB1	RB1CC1	RBBP6	RBBP7	RBBP9	RBL2	RBM12	RBM22	RBM28	RBMS1	REEP3	RERE	REST	RFC4	RFK	RFWD2	RFX1	RGL2	RGS2	RHBDF1	RHOBTB2	RHOQ	RIC8A	RIMKLB	RING1	RIOK1	RIPK1	RIPK4	RNASEH1	RNF10	RNF125	RNF13	RNF14	RNF144A	RNF157	RNF167	RNF168	RNF19A	RNF20	RNF214	RNF219	RNF24	RNF40	RNPS1	ROBO1	ROCK2	RPLP2	RPS19BP1	RPS6KA2	RPS6KA3	RRBP1	RRN3	RRP12	RSBN1L	SAMD4A	SAMD4B	SAMD8	SAMM50	SAR1A	SCAF1	SCAMP2	SCARB1	SCO1	SCOC	SCRN1	SCYL2	SDCCAG8	SDF2L1	SDHAF2	SEC11A	SEC13	SEC14L2	SEC23A	SECISBP2	SEMA3B	SEMA5A	SENP7	SEPT2	SEPT9	SERBP1	SERINC1	SERINC5	SERTAD2	SESTD1	SETD4	SETX	SF1	SF3A1	SF3B2	SF3B4	SFI1	SFT2D1	SFXN1	SH2B3	SH3BP4	SH3GL1	SH3KBP1	SH3PXD2A	SHC4	SHMT2	SIN3A	SIRPA	SKA2	SLAIN2	SLC16A3	SLC20A2	SLC25A1	SLC25A17	SLC25A3	SLC26A2	SLC29A1	SLC30A7	SLC30A9	SLC35A2	SLC35B2	SLC35C2	SLC38A1	SLC38A2	SLC43A3	SLC44A1	SLC4A1AP	SLC5A3	SLU7	SMAD1	SMAD3	SMAD4	SMAD5	SMAP2	SMARCA2	SMARCA5	SMARCC1	SMARCC2	SMC3	SMC6	SMCHD1	SMTN	SMU1	SMUG1	SMYD3	SND1	SNIP1	SNRPB	SNX13	SNX27	SOCS4	SORD	SORT1	SOS1	SOS2	SOX2	SOX6	SP3	SPATA13	SPATS2	SPATS2L	SPG11	SPG21	SPHK1	SPOP	SPTBN1	SPTLC1	SPTY2D1	SQSTM1	SRBD1	SRGAP2	SRPK2	SRPR	SRSF3	SRSF4	SSR3	ST3GAL6	ST5	ST6GALNAC2	STAG2	STAM2	STAMBP	STAMBPL1	STARD3	STAU1	STAU2	STK38L	STRN3	STUB1	STX10	STX16	STX2	STX6	STX7	SUDS3	SUN2	SUPT16H	SUPT3H	SUPT5H	SURF4	SUV420H1	SVIL	SYAP1	SYNE1	SYNRG	SYT11	TAB2	TACC1	TADA3	TAF11	TAF13	TAF7	TAOK1	TASP1	TBC1D14	TBC1D15	TBC1D16	TBC1D22A	TBC1D5	TBCE	TBK1	TBPL1	TBRG1	TBX2	TBX3	TCEAL1	TCOF1	TDG	TDRD7	TEAD1	TET1	TET2	TFAM	TFAP2A	TFAP2C	TFDP2	TFIP11	TFRC	TGFBRAP1	TGOLN2	THAP11	THOC5	THUMPD2	TIA1	TIMM10	TIMM23	TIMM9	TINF2	TLE1	TLK1	TLK2	TM7SF3	TM9SF1	TM9SF3	TM9SF4	TMEM101	TMEM107	TMEM109	TMEM115	TMEM161B	TMEM184C	TMEM199	TMEM2	TMEM208	TMEM223	TMEM229B	TMEM30A	TMEM33	TMEM41B	TMEM50B	TMEM70	TMF1	TMUB1	TNFAIP1	TNFRSF1A	TNIK	TNIP2	TNKS	TNKS2	TNPO3	TNRC6A	TNRC6B	TOB1	TOB2	TOM1	TOM1L1	TOMM20	TOMM70A	TOP2B	TOPBP1	TP53	TP53BP1	TP53BP2	TPM1	TPM3	TPM4	TPRKB	TRA2B	TRABD	TRAF7	TRAM2	TRAPPC10	TRAPPC3	TRIB2	TRIM11	TRIM2	TRIM24	TRIM41	TRIM44	TRIP12	TRMT1	TRMT2A	TRMT61A	TRMU	TRNT1	TROVE2	TRUB2	TSC22D4	TSHZ1	TSPAN31	TSPAN7	TSSC1	TSSC4	TSTD2	TTC14	TTF1	TTPAL	TUBGCP2	TUBGCP4	TXLNG	TXNL1	U2AF2	UBAC1	UBAC2	UBASH3B	UBE2D2	UBE2E1	UBE2J2	UBE2M	UBE2N	UBE2R2	UBE3A	UBE3B	UBE3C	UBE4A	UBL7	UBLCP1	UBQLN1	UBR2	UBR4	UBR5	UBR7	UBTF	UBXN1	UBXN2A	UCK1	UGCG	UGDH	UGGT1	UGP2	UHRF2	UNC45A	UNK	UPF2	URM1	USP32	USP34	USP36	USP6NL	USP7	USP8	USP9X	USPL1	UTP14A	UTP3	UVRAG	UXS1	VAC14	VAMP4	VASP	VCPIP1	VDAC3	VEZF1	VIM	VMA21	VPS13C	VPS16	VPS4B	VPS52	VPS53	VPS72	VRK1	WAC	WARS2	WASL	WDFY1	WDFY2	WDR1	WDR18	WDR26	WDR35	WDR44	WDR46	WDR48	WDR70	WDR73	WDR83	WEE1	WHSC1	WHSC1L1	WIBG	WIPF1	WIPF2	WNK1	WRNIP1	WSB1	WTAP	WWC2	XPO1	XPO5	XPO6	XPO7	XPOT	XRCC1	XRCC4	XRCC6BP1	YIF1A	YIPF2	YIPF3	YKT6	YME1L1	YTHDF3	YWHAG	YWHAQ	YWHAZ	YY1	YY1AP1	ZBED6	ZBTB1	ZBTB11	ZBTB24	ZBTB37	ZC3H11A	ZC3H13	ZC3H4	ZCCHC11	ZCCHC2	ZCCHC24	ZDHHC21	ZDHHC3	ZDHHC5	ZEB1	ZFAND1	ZFC3H1	ZFHX3	ZFX	ZFYVE16	ZHX1	ZKSCAN1	ZMIZ1	ZMYM5	ZMYND11	ZNF131	ZNF148	ZNF160	ZNF184	ZNF22	ZNF24	ZNF259	ZNF260	ZNF292	ZNF330	ZNF507	ZNF511	ZNF518A	ZNF518B	ZNF532	ZNF580	ZNF622	ZNF639	ZNF652	ZNF655	ZNF704	ZNF75A	ZNF800	ZNF827	ZRANB2	ZYG11B	ZYX
MM057_SOX10-KD Drop-seq	ETS2 (1380g)	AAAS	AAK1	AATF	ABHD13	ABI1	ABR	ACAA1	ACBD5	ACOT7	ACOT8	ACOT9	ACTB	ACTR6	ADA	ADAL	ADAM9	ADAT1	ADIPOR2	ADNP	ADPRHL2	AEN	AES	AFAP1	AFTPH	AGA	AGAP1	AGAP3	AGPAT3	AHNAK	AHNAK2	AHSA1	AIP	AK3	AKAP10	AKIRIN1	AKIRIN2	AKR1A1	AKT1	AKT1S1	AKT2	ALAD	ALKBH3	ALKBH5	ALKBH8	ANGPT1	ANKFY1	ANKRD13A	ANKRD17	ANKRD28	ANKRD32	ANKRD49	ANKS1A	ANO6	ANXA6	AP1B1	AP1G1	AP2A1	AP2B1	AP2S1	AP3B1	APEH	APEX2	APH1A	APPL2	APTX	AQR	ARCN1	ARFGAP1	ARFGEF1	ARFIP1	ARFIP2	ARHGAP11A	ARHGAP21	ARHGAP29	ARHGEF7	ARHGEF9	ARID1A	ARID4A	ARL5B	ARNTL	ARPC1A	ASCC2	ASRGL1	ASXL1	ASXL2	ATAD1	ATE1	ATF2	ATF5	ATF6B	ATF7IP	ATG5	ATMIN	ATOH8	ATP11A	ATP13A1	ATP2B4	ATP6V1C1	ATP8B2	ATR	ATXN1	ATXN2	ATXN7L3	AVEN	AZI2	B3GALTL	B4GALT6	BAZ2A	BAZ2B	BBS4	BCAR1	BCAT2	BCHE	BCL2L1	BCL2L13	BCL7C	BDH1	BDP1	BHLHE41	BICC1	BIN3	BIRC2	BIVM	BLZF1	BMP1	BMP2K	BNIP2	BRD9	BRI3	BRPF3	BRWD3	BTF3L4	C11orf24	C11orf57	C12orf10	C12orf5	C12orf73	C12orf75	C14orf142	C16orf52	C16orf80	C16orf91	C18orf21	C19orf40	C19orf48	C19orf52	C1GALT1	C1orf115	C2orf68	C2orf76	C3orf17	C3orf38	C6orf120	C6orf226	CAB39	CAMK2D	CANT1	CAPG	CAPRIN2	CAPZA1	CASC5	CASP8	CBX4	CCDC130	CCDC28A	CCDC53	CCDC71	CCDC77	CCDC85B	CCDC93	CCNB2	CCND1	CCNDBP1	CCNH	CCPG1	CD2AP	CD82	CDC34	CDC42SE1	CDK17	CDK19	CDK5RAP1	CDK6	CDK7	CELF1	CELF2	CEP164	CEP57L1	CEP63	CES2	CFLAR	CGRRF1	CHD2	CHD7	CHD8	CHID1	CHL1	CHMP6	CHSY1	CHTF8	CIDECP	CINP	CLASP1	CLEC11A	CLINT1	CLK2	CLK3	CLMN	CLN3	CLOCK	CLPTM1L	CLUAP1	CMC1	CNOT10	CNOT3	CNST	COG2	COG8	COL7A1	COL8A1	COPS3	COPS7A	COQ10B	COQ4	COX10	COX15	CPEB4	CPNE1	CPSF6	CPT2	CREB1	CREBZF	CRELD1	CREM	CRIPT	CSGALNACT2	CSK	CSNK1G2	CSTF1	CTAG2	CTBP2	CTDNEP1	CTDSPL2	CTNNBIP1	CTNNBL1	CTNND1	CTSH	CTTN	CUL1	CUL4B	CUL7	CUTC	CXXC1	CXorf38	CYBA	CYHR1	CYR61	CYTH2	CYTL1	DAAM2	DALRD3	DARS	DAXX	DBR1	DCAF16	DCLRE1C	DCP1A	DCTN5	DCUN1D4	DCUN1D5	DDA1	DDIT3	DDX49	DDX50	DENND5B	DEPDC1B	DERL2	DFFA	DFNB31	DGKH	DHFRL1	DHPS	DHRS7B	DHX38	DIAPH1	DIDO1	DIS3	DLG1	DLGAP4	DLL3	DMAP1	DMTF1	DNAJB14	DNAJC1	DNAJC2	DNAJC25	DNAJC5	DNMT3A	DPAGT1	DPM2	DPM3	DPP3	DPP8	DR1	DSCR3	DSP	DUSP5	DVL3	DYNC2H1	DYNC2LI1	DYRK2	DZIP1	E2F3	EBAG9	ECE1	EDNRB	EEFSEC	EFHD2	EFR3A	EGLN2	EGR3	EHD4	EIF2B1	EIF2B2	EIF3M	EIF4EBP2	EIF4ENIF1	ELAC2	ELK4	ELL2	ELMO2	ELMOD2	ELOVL6	ELP3	EMG1	EMP2	ENC1	ENG	ENOSF1	ENTPD4	EPB41	EPB41L2	EPC2	EPN1	ERCC4	ERCC5	ERF	ERLIN2	ETS2	ETV4	EVI5	EXOC1	EXOC2	EXOC4	EXOC6	FAM105B	FAM111B	FAM118A	FAM120A	FAM120AOS	FAM120B	FAM13B	FAM168B	FAM173A	FAM179B	FAM195B	FAM200B	FAM20B	FAM3C	FAM60A	FAM78B	FAM81A	FAM84B	FAM91A1	FANCD2	FANCI	FANCL	FAR1	FARP1	FARSA	FASTKD5	FAT1	FBN1	FBXL3	FBXO11	FBXO25	FBXO28	FBXO3	FBXO34	FBXW11	FBXW2	FBXW4	FCF1	FDXR	FEM1B	FHOD1	FIS1	FKBP15	FKBP5	FKTN	FLT1	FMNL2	FMR1	FN3KRP	FNBP1L	FNTA	FNTB	FOXC1	FOXN2	FOXO1	FRA10AC1	FRMD5	FUBP1	FUBP3	FUT8	FUZ	GABPB2	GADD45B	GAK	GALK2	GALM	GAPVD1	GAR1	GAS2L3	GATAD2B	GBA	GCNT2	GEMIN8	GEN1	GFM2	GGA1	GIPC1	GIT1	GIT2	GLCE	GLO1	GLRX3	GLS	GLUD1	GMDS	GMPR2	GNAI2	GNB2	GNB4	GNG2	GNL3L	GNPNAT1	GOLGA1	GOLGA3	GON4L	GORASP2	GOSR2	GOT1	GPAM	GPATCH8	GPBP1	GPBP1L1	GPC6	GPR107	GPS2	GPSM3	GRIK2	GRK5	GRWD1	GTF2H1	GTF3C2	GTPBP8	H19	HAT1	HAUS3	HBP1	HCCS	HCFC1	HDHD2	HELQ	HERPUD2	HIF1AN	HIPK2	HIPK3	HIVEP1	HIVEP3	HK2	HLA-F	HMCN1	HMG20A	HMGN4	HNRNPA3	HNRNPL	HNRNPUL1	HOMER3	HOOK2	HOXC9	HPS1	HSPA13	HTATSF1	HYAL2	ICAM1	ICK	ICMT	ID4	IDH3A	IDH3B	IER3	IFNGR1	IFT27	IGBP1	IGF1	IGF2BP2	IGSF3	IKBKE	IL16	IL1RAP	IL6R	IMMP2L	IMPA1	IMPAD1	IMPDH1	INCENP	ING2	INO80	INO80E	INPP1	INSIG2	INTS1	INTS6	IPO7	IQCB1	IRS2	ISCA1	ISOC2	ISY1	ITGA2	ITGA5	ITGB5	ITGB8	JMJD1C	JMJD6	KANK1	KANK2	KAT5	KATNA1	KBTBD2	KCMF1	KCNN4	KCTD10	KCTD15	KCTD5	KDELR3	KDM5C	KHSRP	KIAA0232	KIAA0355	KIAA0753	KIAA0907	KIAA2013	KIF14	KIF3B	KIF6	KIFC1	KIFC3	KLF3	KLF9	KLHDC3	KLHDC4	KLHL18	KLHL20	KLHL24	KLHL8	LAGE3	LAMB1	LARP4	LCLAT1	LCMT1	LCOR	LCORL	LDHA	LEMD3	LENG8	LEPREL1	LEPROTL1	LGALS3	LHFP	LIG1	LIG4	LIMD2	LIMS1	LMO7	LNPEP	LOXL4	LPGAT1	LPIN2	LRRC28	LRRC41	LRRC58	LRRC8D	LTN1	LTV1	LYPLA2	LYRM1	LZTFL1	LZTS2	M6PR	MAFF	MAGEA1	MAGED1	MAK16	MANBAL	MAP2K3	MAP3K1	MAP3K11	MAP3K13	MAP3K7	MAP4K4	MAP9	MAPKAP1	MAPKAPK2	MARK2	MARK3	MARS	MBNL2	MBOAT2	MBOAT7	MCM3AP	MCM4	MCM8	MCOLN3	MED10	MED11	MED25	MED27	MED31	MED6	MED7	MED8	MEGF8	MEGF9	MEIS2	MELK	METTL13	METTL2B	METTL3	METTL6	MFAP3L	MFN1	MFN2	MFSD10	MFSD3	MGA	MGAT1	MGMT	MGRN1	MIER1	MINPP1	MKLN1	MKNK2	MLH1	MLLT10	MLLT6	MME	MMP17	MORC3	MOSPD1	MPDU1	MPHOSPH9	MPPE1	MPRIP	MPZL1	MRPL40	MRPL43	MRPL48	MRPL54	MRPS16	MRPS21	MRPS22	MSH3	MSI2	MSRA	MTERF	MTF2	MTMR14	MTMR2	MTMR4	MTRF1L	MTUS1	MUT	MYBBP1A	MYH9	MYL6B	MYNN	MYO6	N6AMT1	NAB1	NACC1	NAGK	NAT10	NAV2	NBPF1	NBR1	NCAPD2	NCAPD3	NCKAP1	NCOA3	NCOA7	NCS1	NDE1	NDUFV1	NECAP2	NEDD4	NEDD4L	NEDD9	NEK6	NETO2	NF1	NFAT5	NFIB	NFKB1	NFKBIE	NFKBIL1	NFX1	NFYB	NGFR	NID1	NIT1	NKIRAS1	NKIRAS2	NKRF	NME1-NME2	NMNAT1	NOC2L	NOL12	NOL9	NPAT	NPHP3	NPRL2	NPTN	NPW	NR1D2	NR1H2	NR2F6	NRAS	NRCAM	NRIP1	NRP1	NSF	NSUN5	NT5C2	NT5DC2	NTM	NUDT1	NUDT21	NUDT4	NUMB	NUP107	NUP155	NUP214	NUP50	NUP54	NUP62	OAZ2	OFD1	ORAI1	ORAI2	ORC2	ORC4	OSBPL11	OSBPL3	OSTF1	OTUD4	OXNAD1	OXSR1	PAAF1	PABPC4	PABPN1	PAPD4	PARP4	PARVA	PARVB	PATL1	PAWR	PAX3	PCDH1	PCDH9	PCGF3	PCID2	PCMTD1	PCYT1A	PDCD11	PDCD2	PDE12	PDGFD	PDLIM2	PDLIM5	PDP2	PDXDC1	PDXK	PEAK1	PELO	PEX26	PFKM	PGBD1	PGM2	PHACTR2	PHC2	PHF10	PHF20L1	PHF6	PHKB	PHRF1	PHTF2	PIBF1	PICALM	PIF1	PIGF	PIH1D1	PIK3C2A	PIK3C3	PIK3CA	PIP4K2A	PIP4K2B	PITPNA	PITPNC1	PKN1	PKN2	PLA1A	PLCB4	PLCG1	PLEC	PLEKHA5	PLEKHF1	PLK1S1	PLK4	PLXNB2	PLXNC1	PMM2	PMPCB	PNKP	POLA1	POLDIP2	POLDIP3	POLG	POLR1E	POLR2A	POLR2C	POLR2J	POLRMT	POM121C	POU2F1	PPA2	PPCDC	PPHLN1	PPID	PPIL2	PPME1	PPP1R10	PPP2R5D	PPP6R1	PRDM2	PREPL	PRKACB	PRKAG1	PRKD3	PRKRIP1	PRKRIR	PRPF18	PRPF19	PRPF3	PRPF4	PRPF40B	PRPF4B	PRPSAP1	PRR3	PRR4	PSMB7	PSMC1	PSMC2	PSMD3	PSMF1	PTGFRN	PTK2	PTK7	PTPLA	PTPRG	PTPRM	PTPRZ1	PUM1	PURB	PUS3	QARS	QKI	QPCT	QRICH1	QSER1	QSOX1	RAB11A	RAB1A	RAB1B	RAB21	RAB2A	RAB35	RAB3GAP2	RAB8B	RABEP2	RABGAP1L	RAD50	RAD54L2	RAI1	RAI14	RALGAPB	RAMP2	RAP1A	RAP2B	RARG	RASA1	RASA3	RASAL2	RASSF1	RASSF8	RBAK	RBBP8	RBCK1	RBM19	RBM6	RCAN3	REL	RERE	REST	REV1	RFC4	RFTN1	RFWD3	RFX1	RHBDF1	RHOBTB2	RHOJ	RHOQ	RIC8A	RIC8B	RIPK4	RLIM	RMND5A	RNASEH1	RNF111	RNF14	RNF145	RNF146	RNF167	RNF168	RNF19A	RNF214	RNF219	RNF24	RNF25	RNF6	ROBO1	ROPN1	RPE	RPF1	RPF2	RPL18A	RPL18AP3	RPL21	RPL26L1	RPLP2	RPP14	RPP25	RPP30	RPRD1A	RPRD1B	RPRD2	RPS26	RPS6KA3	RRP12	RRP36	RRP9	RSBN1	RTP4	RUFY3	RUNX3	RWDD4	RXRB	S100A16	SAMD4A	SAMD4B	SAMD8	SART1	SART3	SCARB1	SCYL2	SDC3	SDCCAG3	SEC14L2	SEC22B	SEC23B	SEC23IP	SECISBP2	SEMA4C	SEMA5A	SENP7	SEPT10	SEPT8	SERPINB8	SERPINH1	SESTD1	SETD4	SETD8	SETDB1	SETX	SF1	SF3A1	SF3A2	SF3B3	SFI1	SFXN1	SH2B3	SH3BP5	SH3D19	SH3GL1	SHARPIN	SHC1	SHC4	SHMT2	SIGMAR1	SIRT6	SIX1	SKAP2	SKIL	SLAIN2	SLC20A2	SLC25A1	SLC25A17	SLC25A19	SLC2A1	SLC30A7	SLC30A9	SLC33A1	SLC35A2	SLC35A4	SLC35B2	SLC35C2	SLC35E4	SLC38A1	SLC38A10	SLC41A1	SLC44A1	SLC4A1AP	SLC7A1	SLC7A8	SLC9A3R1	SLCO4A1	SLFN12	SLK	SMAD3	SMAD4	SMAD5	SMAP2	SMARCD2	SMNDC1	SMOX	SMS	SMTN	SMUG1	SNF8	SNIP1	SNRNP200	SNRPB2	SNX1	SNX13	SNX14	SNX17	SNX27	SNX8	SOCS5	SOCS6	SORBS2	SORBS3	SOS2	SOX10	SOX2	SOX5	SP1	SP3	SPA17	SPATA13	SPATS2L	SPESP1	SPICE1	SPON2	SPRED1	SPRY4	SPSB3	SPTAN1	SPTLC1	SPTLC2	SRBD1	SRF	SRPK2	SRPR	SRPX	SRSF1	SRSF4	SS18	SSFA2	SSSCA1	ST3GAL5	ST6GALNAC2	STAM2	STAMBP	STAMBPL1	STARD3NL	STAT3	STAT6	STIM2	STK10	STK16	STK24	STK38	STK4	STRN	STT3B	STUB1	STX3	STX4	STXBP6	STYXL1	SUDS3	SUGT1	SUN2	SUPT3H	SUPT7L	SURF4	SUV420H1	SV2A	SYMPK	SYNE1	SYNJ2BP	SYNRG	SYS1	SYT1	SYT11	SYTL2	TAB2	TACC1	TADA3	TAF1	TAF12	TAF13	TAF1B	TAF2	TAF7	TANC1	TAOK2	TAP2	TARS2	TASP1	TBC1D15	TBC1D16	TBC1D22A	TBC1D23	TBC1D5	TBCC	TBRG1	TBRG4	TCF7L2	TDRD7	TEAD1	TET1	TET2	TEX10	TEX261	TFAM	TFB2M	TFCP2	TFIP11	TGFBI	TGFBRAP1	TGIF2	THAP1	THAP11	THAP5	THAP7	THOC5	THRA	TINF2	TLCD1	TLK1	TM7SF3	TM9SF4	TMBIM1	TMED8	TMEM101	TMEM131	TMEM138	TMEM161B	TMEM181	TMEM184C	TMEM186	TMEM199	TMEM2	TMEM223	TMEM229B	TMEM30A	TMEM33	TMEM55A	TMEM87B	TMOD2	TMTC2	TMTC4	TMUB1	TNC	TNFRSF19	TNIK	TNIP1	TNKS	TNPO3	TNRC6B	TNS3	TOB2	TOMM22	TOMM40	TOMM70A	TP53	TP53RK	TPBG	TPM3	TPRKB	TRAF3IP1	TRAF3IP2	TRAF4	TRAF7	TRAPPC10	TRAPPC3	TRAPPC6B	TRAPPC8	TRIB1	TRIM25	TRIM26	TRIOBP	TRIP12	TRMT11	TRMT2A	TRMT61A	TRMU	TRNT1	TSPAN14	TSPAN3	TSPAN31	TSPAN7	TSSC1	TTC14	TTC17	TTLL1	TTLL7	TTPAL	TTYH2	TUBGCP4	TULP4	TUSC3	TWF1	TWIST1	U2AF2	UBAC2	UBASH3B	UBE2J2	UBE2M	UBE2W	UBE4A	UBFD1	UBL4A	UBL7	UBR3	UBR7	UBTF	UBXN6	UFC1	UGDH	UHRF2	UNC45A	USF2	USP12	USP32	USP33	USP34	USP36	USP6NL	USP9X	USPL1	UTP14A	UTP23	UTRN	UVRAG	VCPIP1	VDAC3	VEGFB	VEPH1	VGLL4	VPS13A	VPS13C	VPS16	VPS25	VPS37B	VPS52	VPS53	VRK2	VRK3	VTI1A	VWA5A	WARS2	WBP4	WDFY1	WDFY2	WDR1	WDR26	WDR34	WDR35	WDR4	WDR44	WDR45	WDR48	WDR55	WDR70	WDR73	WDR74	WDR82	WDR89	WEE1	WIPF2	WNK4	WRNIP1	WTAP	XAB2	XIAP	XPA	XPNPEP1	XPO6	XPOT	XPR1	XRCC4	XRCC6BP1	YAP1	YBX1	YIPF2	YWHAB	ZBED6	ZBTB1	ZBTB11	ZBTB24	ZBTB37	ZBTB41	ZC3H4	ZC3HAV1	ZCCHC24	ZCCHC9	ZDHHC21	ZDHHC3	ZDHHC4	ZDHHC5	ZEB2	ZFP91	ZFYVE16	ZFYVE20	ZNF160	ZNF197	ZNF259	ZNF260	ZNF292	ZNF330	ZNF462	ZNF511	ZNF528	ZNF568	ZNF580	ZNF600	ZNF622	ZNF629	ZNF655	ZNF689	ZNF75A	ZNFX1	ZYX	ZZZ3
MM057_SOX10-KD Drop-seq	TFDP2_extended (1364g)	AADAT	AAGAB	ABCC5	ABCE1	ABHD13	ABHD5	ABI1	ABI2	ABR	ACBD5	ACBD6	ACOX1	ACTB	ACTL6A	ACTR1B	ADAM15	ADCK3	ADD1	ADD3	ADH5	ADIPOR1	ADNP	ADRM1	AEN	AFTPH	AGA	AGAP3	AGPAT3	AHCTF1	AHNAK	AIDA	AIFM1	AK2	AK3	AKAP12	AKAP13	AKIRIN2	AKT1S1	AKT3	ALCAM	ALDH3A2	ALDH6A1	ALDOA	ALG6	AMD1	AMMECR1	AMZ2	ANAPC13	ANAPC16	ANKRD28	ANKRD32	ANKS1A	ANP32B	ANP32E	ANXA4	AP1G1	AP1M1	AP1S2	AP2A1	AP2S1	AP3B1	APEX2	ARF6	ARHGAP29	ARHGEF2	ARHGEF40	ARID1A	ARID1B	ARID5B	ARIH1	ARIH2	ARL4A	ARL5B	ARL6IP6	ARL8B	ARNTL	ASAP2	ASB8	ASF1A	ASXL1	ATF1	ATF2	ATF4	ATF5	ATF7IP	ATL3	ATM	ATP13A1	ATP1A1	ATP2B4	ATP2C1	ATP5J	ATP6V1A	ATP6V1B2	ATP6V1C1	ATP6V1C2	ATP6V1H	ATXN10	ATXN7L3	AURKAIP1	AZIN1	B3GALTL	B4GALT1	B4GALT6	BAG4	BAMBI	BARD1	BAZ1B	BAZ2A	BBX	BCHE	BCL7A	BCS1L	BHLHE41	BIRC2	BLCAP	BLM	BNIP3	BOD1	BPNT1	BRCA1	BRD3	BRMS1L	BRPF3	BRWD3	BTBD10	BTF3L4	BTG3	BUB3	C11orf73	C12orf23	C12orf44	C12orf65	C12orf75	C14orf142	C16orf59	C16orf91	C18orf56	C19orf48	C1GALT1	C1orf109	C1orf198	C1orf27	C20orf27	C21orf58	C3orf14	C5orf24	C8orf59	C9orf85	CAB39	CABLES1	CADM1	CAMK2D	CAMTA1	CAND1	CANT1	CARM1	CASP8AP2	CBX1	CBX4	CBX5	CCDC109B	CCDC82	CCDC90B	CCHCR1	CCND1	CCND3	CCNE2	CCNT1	CCPG1	CD2BP2	CD3EAP	CD70	CD82	CD9	CD97	CDC123	CDC16	CDC37	CDC5L	CDC6	CDC7	CDK12	CDK17	CDK19	CDK4	CDK5	CDK5R1	CDK6	CDKAL1	CDKN1A	CDKN2AIP	CDKN2C	CDT1	CDYL	CELF1	CELF2	CENPH	CENPJ	CENPO	CENPQ	CEP120	CEP170	CEP250	CEP57	CEP63	CEP68	CGGBP1	CHAC2	CHAF1A	CHAF1B	CHD6	CHEK1	CHID1	CHM	CHSY1	CHTF8	CIRBP	CISD1	CLCN3	CLEC11A	CLIC4	CLNS1A	CLOCK	CLPX	CLSTN1	CNBP	CNIH3	CNN3	CNOT1	CNOT10	CNOT3	CNST	CNTLN	CNTN4	COCH	COMMD3	COQ2	CORO1C	COTL1	COX5B	COX7B	CPEB4	CPNE1	CPSF6	CPT1A	CREB3L2	CREBZF	CREM	CRK	CROT	CSK	CSNK1E	CSNK1G2	CSNK1G3	CSNK2A1	CSTF1	CTBP2	CTDSPL2	CTHRC1	CTTN	CTTNBP2NL	CUL1	CUL4B	CUX1	CWC22	CXXC5	CYB561	CYLD	CYP2R1	CYTH2	CYTH3	DAAM1	DAP	DBR1	DCAF7	DCBLD2	DCP2	DCTD	DCUN1D4	DDX10	DDX17	DDX20	DDX23	DDX42	DDX46	DDX59	DDX6	DEDD	DERL1	DERL2	DEXI	DFFA	DGCR8	DHFR	DHFRL1	DHX15	DHX33	DHX40	DIDO1	DIS3	DLC1	DLEU1	DLG1	DLX1	DMTF1	DNAJC1	DNAJC5	DNAJC9	DNAL1	DNMT3A	DONSON	DPAGT1	DPYSL2	DSCR3	DUSP6	DUT	DYRK2	DZIP1	E2F3	E2F7	EBAG9	ECE1	EDIL3	EED	EEF1B2	EFCAB2	EFNA1	EFNA5	EFTUD2	EGR3	EHBP1	EIF1B	EIF2AK2	EIF2S1	EIF2S2	EIF3K	EIF4A2	EIF4EBP2	EIF4ENIF1	ELAC2	ELF1	ELK4	ELL2	ELMO2	ELOVL5	ELOVL6	EML2	EMP2	ENAH	ENC1	ENOX2	EPB41L2	EPN1	EPS8	ERBB2IP	ERC1	ERCC1	ERCC3	ERCC4	ERF	ERICH1	ESYT1	ETF1	ETS1	EXO1	EXOC2	EXOSC9	EXT2	EZH2	FADS1	FAM105A	FAM133B	FAM161A	FAM173A	FAM178A	FAM192A	FAM195B	FAM200B	FAM20A	FAM73A	FAM76B	FAM81A	FAM89A	FAM91A1	FAM96A	FAM98B	FANCD2	FANCL	FARP1	FAT1	FBXL3	FBXO11	FBXO30	FBXW4	FEN1	FGFR1	FIS1	FKBP5	FLRT3	FLT1	FMR1	FNBP1L	FNDC3A	FNTA	FNTB	FOXC1	FOXK2	FOXM1	FOXN2	FOXO1	FRMD4B	FRMD5	FUCA2	FUS	FUT8	FUZ	G2E3	G3BP1	G3BP2	GADD45B	GALNT2	GALNT7	GAN	GART	GATAD2B	GCHFR	GCLC	GCNT2	GDAP1	GDI2	GEMIN8	GFM2	GGA2	GIT1	GJA3	GJC1	GLCE	GMPPA	GMPS	GNAI2	GNAI3	GNAQ	GNB1	GNB2	GNL1	GNPNAT1	GOLGA1	GOLGA8A	GOLGA8B	GON4L	GORASP2	GOSR1	GOT1	GOT2	GPATCH8	GPBP1	GPD2	GPM6B	GPR180	GPRC5B	GRIK2	GRSF1	GSK3B	GSPT1	GTF2A1	GTF2A2	GTF2F2	H19	H1F0	H1FX	H2AFV	H2AFY	H3F3A	HAT1	HAUS6	HBP1	HCCS	HCFC1	HDAC2	HDGF	HDGFRP3	HDHD2	HEBP2	HERC1	HEXIM1	HEY1	HIPK3	HIST1H1A	HIST1H2BK	HIST1H4H	HIVEP3	HLA-DMB	HLA-DRB5	HLTF	HMBS	HMG20A	HMGA2	HMGCS1	HMGN2	HMGN4	HNRNPA0	HNRNPA2B1	HNRNPA3	HNRNPD	HNRNPF	HNRNPH3	HNRNPL	HNRNPUL1	HNRNPUL2	HOOK2	HSP90AB1	HSPA8	HUWE1	HYAL2	IARS2	ICAM1	ICMT	ID2	ID4	IDH2	IDH3A	IFT27	IFT81	IGBP1	IGF2BP3	IGFBP3	IGSF8	IL16	IL6ST	ILF2	ILF3	IMMP2L	IMP3	INF2	ING1	ING4	INO80	INO80B	INO80C	INPP1	INSIG2	IPO9	IQCB1	IREB2	IRF2BP2	IRF4	ITGB8	ITM2C	ITPKB	ITSN1	ITSN2	IVNS1ABP	JARID2	JPH1	KANK2	KATNA1	KATNAL1	KBTBD2	KCMF1	KCNN4	KCTD15	KCTD5	KDELC2	KEAP1	KHDRBS1	KIAA0232	KIAA0907	KIAA2026	KIF13B	KIF2A	KLF12	KLF3	KLF9	KLHL8	KPNA2	KPNA3	KRAS	KRCC1	KRIT1	L3MBTL3	LAMC1	LASP1	LATS2	LCLAT1	LCOR	LDHA	LEF1	LEMD3	LEPREL1	LETM1	LHFP	LHFPL2	LIG1	LIMCH1	LIMS1	LIN52	LMAN2L	LMNB1	LMO4	LNPEP	LOXL4	LPAR6	LPGAT1	LPIN2	LRP12	LRRC16A	LRRC28	LRRC41	LRRC8D	LRRFIP1	LSG1	LSM6	LTA4H	LTV1	LUC7L	LUZP1	LYRM1	LYSMD3	LZIC	LZTS2	MAD2L2	MAGED2	MAN1A2	MAP3K1	MAP3K11	MAP3K4	MAP3K7	MAP4	MAP4K3	MAP7D1	MAP7D3	MAPK6	MAPKAPK2	MARCH6	MARCKSL1	MARK2	MAX	MAZ	MBD2	MBNL1	MBNL2	MBOAT7	MBTPS2	MCAT	MCC	MCM10	MCM5	MCM6	MCM7	MDC1	MDM2	MECR	MED24	MED25	MED27	MED6	MEF2C	MEF2D	MEIS2	METTL14	METTL2A	METTL2B	METTL3	METTL9	MFAP1	MFAP3L	MGAT1	MGAT4B	MGLL	MGMT	MGRN1	MICAL1	MIS12	MLF1	MMAB	MMADHC	MMP16	MNS1	MPZL1	MRPL1	MRPL13	MRPL18	MRPL40	MRPL51	MRPS14	MSH3	MSH6	MSI2	MSRA	MTA3	MTF2	MTHFD1	MTHFD1L	MTMR2	MTRF1L	MTSS1	MTUS1	MXI1	MYBL2	MYC	MYH10	MYO1C	MYO6	N4BP1	N4BP2	NAA15	NAA38	NAA50	NACC1	NANP	NAPG	NARF	NASP	NAV1	NAV2	NCAM1	NCAPG	NCBP1	NCK2	NCOA7	NCOR2	NEDD1	NEK1	NEK7	NES	NFAT5	NFATC2	NFE2L2	NFIB	NFIC	NFKBIL1	NFX1	NFYB	NGFR	NGLY1	NHLRC2	NID1	NINJ1	NIPSNAP3A	NKAP	NKRF	NLGN1	NMNAT1	NMRAL1	NNT	NOB1	NOC3L	NOL11	NOLC1	NOP58	NOTCH2NL	NPAS1	NPAT	NPEPPS	NR2C2AP	NR2F6	NR3C1	NR4A2	NRCAM	NRM	NRP1	NRP2	NUBP1	NUCB1	NUCB2	NUDC	NUFIP2	NUMB	NUP107	NUP155	NUP214	NUP50	NUP54	NUP62	OAT	OCA2	ODF2	ORC3	ORC4	ORMDL1	OSBPL1A	OSBPL6	OTUD4	OXCT1	P4HA1	P4HA2	PABPC4	PABPN1	PAG1	PAICS	PAIP2	PAK1	PAM	PARD3	PATL1	PAWR	PAX3	PBRM1	PCBP1	PCDH7	PCNA	PCNP	PCNT	PCYOX1	PCYT1A	PDCD4	PDE4DIP	PDGFA	PDHA1	PDP1	PDPK1	PEX2	PEX26	PFKM	PGM1	PHC2	PHF19	PHF20L1	PHF21A	PHF23	PHF3	PHF5A	PHF6	PHKG2	PHTF2	PIAS3	PIBF1	PIGC	PIGF	PIK3R2	PIK3R3	PIN1	PIN4	PITPNC1	PKN2	PKNOX1	PKP4	PLA2G4A	PLAUR	PLCB1	PLEKHA1	PLEKHA5	PLEKHF1	PLOD2	PLOD3	PLTP	PMP22	PMS1	PNP	PNPLA8	POGK	POLA1	POLD3	POLE3	POLG	POLI	POLR2J	POM121C	POP5	POU2F1	PPFIA1	PPHLN1	PPIG	PPIL2	PPIP5K2	PPM1A	PPM1D	PPP1CC	PPP1R12A	PPP1R14B	PPP2R3A	PPP2R5A	PPP4R1	PPP6R1	PRCC	PRDM2	PRKCSH	PRKD3	PRKDC	PRKRIR	PRPF19	PRPF4B	PRPS1	PRPSAP2	PRR4	PRR7	PRRC1	PSAT1	PSMA1	PSMA5	PSMB1	PSMC3IP	PSMD1	PSMD13	PSMD14	PSMD7	PSME4	PTGFRN	PTGR1	PTK2	PTP4A1	PTP4A2	PTPN12	PTPN14	PTPRG	PTPRM	PTPRS	PURA	PURB	PUS3	PUS7	PXN	QKI	QSER1	RAB11FIP2	RAB27A	RAB5C	RAB8A	RAB8B	RAC1	RAD21	RAD51AP1	RAD51C	RAD54L2	RAI14	RALGPS2	RALY	RANBP1	RANBP3	RANBP9	RAP1A	RAP1B	RAP2B	RARB	RARG	RASA2	RASAL2	RASSF1	RASSF3	RASSF8	RB1	RBAK	RBBP7	RBBP8	RBBP9	RBFOX2	RBL1	RBM12	RBM26	RBMS1	RBMX2	RCC2	RDX	REEP3	REEP4	REL	RERE	REV1	REV3L	REXO1	RFC1	RFC3	RFC4	RFTN1	RFWD3	RGL2	RHBDF1	RHOA	RHOC	RIC8B	RIF1	RLIM	RMI1	RNASEH2B	RND3	RNF10	RNF14	RNF141	RNF144A	RNF145	RNF167	RNF187	RNF19A	RNF2	RNF219	RNF25	RNPS1	ROBO1	ROPN1B	RPL22L1	RPL23AP82	RPL9	RPP25	RPP30	RPRD1B	RPRD2	RPS10	RPS19	RPS27	RPS6KA5	RQCD1	RRP1	RSF1	RSU1	RTF1	RTKN	RUNX1	RXRB	S100PBP	SAFB2	SAR1A	SART3	SCML1	SCML4	SCOC	SDCCAG8	SEC14L1	SEC63	SEMA3C	SENP1	SEPHS1	SEPT10	SEPT11	SEPT9	SERPINH1	SESTD1	SETD3	SETD4	SETD7	SF3A3	SFI1	SFMBT1	SFRP1	SFXN1	SGCB	SGCD	SGTA	SH3D19	SH3GL1	SH3PXD2A	SH3YL1	SHC1	SHMT2	SIGIRR	SIN3A	SIRT6	SIX1	SKA2	SLAIN2	SLC1A5	SLC20A2	SLC23A2	SLC25A11	SLC25A19	SLC25A3	SLC25A36	SLC25A39	SLC25A4	SLC29A1	SLC30A9	SLC31A1	SLC35C2	SLC38A1	SLC38A2	SLC39A1	SLC39A10	SLC39A6	SLC3A2	SLC44A1	SLC4A2	SLC7A1	SLC7A8	SLCO4A1	SLFN12	SMAD3	SMAD4	SMARCA1	SMARCA5	SMARCD2	SMC1A	SMC5	SMC6	SMCHD1	SMEK2	SMG7	SMNDC1	SMS	SMUG1	SMYD4	SNRPB	SNRPB2	SNX13	SNX7	SOBP	SORBS2	SORBS3	SOX12	SOX2	SOX5	SOX6	SP3	SPATA13	SPATS2	SPATS2L	SPEN	SPHK1	SPIN1	SPOP	SPRY2	SPRY4	SPSB3	SPTAN1	SPTLC2	SRBD1	SRF	SRPR	SRRM1	SRRM2	SRSF1	SRSF2	SRSF3	SRSF4	SSBP4	SSRP1	SSU72	SSX3	ST3GAL4	ST3GAL6	STAG1	STAG2	STAG3L4	STAMBPL1	STARD3	STARD3NL	STAT6	STAU2	STIM2	STK38	STRBP	STRN	STT3B	STX16	STXBP6	SUMO1	SUPT16H	SUPT3H	SUPT4H1	SV2A	SVIL	SYNE2	SYNGR1	SYT1	SYTL2	TAB2	TAF11	TAF15	TAF3	TAF7	TAGLN2	TANC1	TAOK1	TAOK3	TBC1D1	TBC1D15	TBC1D22A	TBCC	TBPL1	TBX3	TCF19	TCF3	TCOF1	TCP1	TDRD3	TDRD7	TEAD1	TELO2	TERF1	TERF2	TES	TFAP2C	TFB1M	TFDP2	TGDS	TGFA	TGFB1	TGFB1I1	TGIF1	THOC2	THOP1	THRA	THUMPD3	TIA1	TIAL1	TIMELESS	TIMM17A	TIMM23	TIMP2	TIPIN	TKT	TLE1	TLE4	TMEM106B	TMEM109	TMEM11	TMEM126B	TMEM131	TMEM161B	TMEM2	TMEM229B	TMEM33	TMEM55B	TMEM60	TMEM70	TMTC2	TMTC4	TMUB1	TNC	TNFRSF19	TNFRSF1A	TNIP2	TOB2	TOP1	TOPBP1	TOPORS	TP53BP1	TPBG	TPP2	TRAF4	TRAF7	TRAPPC3	TRAPPC6B	TRIB3	TRIM24	TRIM27	TRIM37	TRIM41	TRMT2A	TRNT1	TRPV2	TSEN34	TSPAN31	TSPAN4	TSTD2	TTC13	TTC9C	TTF1	TTLL7	TUBA1B	TUBB	TULP3	TWIST1	TXNDC12	TXNIP	U2AF2	UBA5	UBA52	UBAC1	UBAC2	UBAP2	UBE2D3	UBE2E3	UBE2J2	UBE2M	UBE2N	UBE2R2	UBE3A	UBE4A	UBE4B	UBL3	UBL7	UBQLN1	UBR5	UBR7	UBTF	UBXN2A	UGDH	UGP2	UHRF2	UNG	UNK	UPF2	UQCRC2	USMG5	USP3	USP32	USP33	USP36	USP37	USP47	USP53	USP6NL	USP9X	USPL1	UTRN	VAMP2	VAMP4	VDAC1	VDAC3	VEGFA	VEPH1	VEZF1	VGLL4	VPS29	VPS45	VRK1	VRK2	VWA5A	WASF2	WBP5	WDR6	WDR70	WDR76	WDR77	WHSC1	WHSC1L1	WIPF1	WIPF2	WLS	WTAP	WWC2	XIAP	XPO1	YBX1	YWHAG	ZBTB2	ZBTB7A	ZCCHC14	ZCCHC2	ZCCHC7	ZCWPW1	ZDHHC17	ZDHHC21	ZDHHC4	ZEB1	ZFAND5	ZFHX3	ZFP36L2	ZFX	ZFYVE16	ZMIZ1	ZMPSTE24	ZMYM5	ZMYND11	ZMYND8	ZNF131	ZNF148	ZNF274	ZNF280D	ZNF292	ZNF37A	ZNF462	ZNF503	ZNF518A	ZNF532	ZNF562	ZNF580	ZNF622	ZNF629	ZNF639	ZNF644	ZNF654	ZRANB2	ZW10
MM057_SOX10-KD Drop-seq	YY1_extended (1279g)	AATF	ABCE1	ABHD12	ABHD2	ABI2	ABL2	ABR	ACIN1	ACOT7	ACSL4	ACTR1A	ACTR3	ADAM10	ADAM23	ADAR	ADCK3	ADD3	ADNP	AFTPH	AGPAT1	AGPAT3	AHCTF1	AHCYL1	AHNAK	AHSA1	AIFM1	AKAP10	AKAP13	AKAP8	AKAP8L	AKAP9	AKIRIN2	AKT3	ALDOA	ALG12	ALG8	ALKBH5	ALKBH8	AMMECR1	ANAPC4	ANKH	ANKRD10	ANKRD11	ANKRD13C	ANKRD28	ANP32B	ANP32E	AP1B1	AP1G1	AP1S2	AP3D1	APBB1	APP	ARAP3	ARF1	ARF3	ARFGEF1	ARFGEF2	ARGLU1	ARHGAP5	ARHGDIA	ARHGEF7	ARHGEF9	ARID1A	ARID4B	ARL2BP	ARMC1	ARNT	ARPC1A	ARPP19	ASCC2	ASF1A	ASH1L	ASXL1	ATAD2	ATAD2B	ATF1	ATF2	ATF4	ATF5	ATF7IP	ATG14	ATG4B	ATMIN	ATOX1	ATP13A1	ATP13A3	ATP1A1	ATP2A2	ATP2B4	ATP6V0A1	ATP6V1H	ATP8B2	ATR	ATRX	ATXN1	ATXN2L	ATXN7L3	AVEN	AZIN1	B3GALTL	B4GALT3	BAALC	BACH1	BAMBI	BAZ1B	BAZ2A	BAZ2B	BCL2L13	BICD2	BIN3	BIRC2	BPTF	BRD1	BRD2	BRD3	BRD4	BRMS1L	BRPF3	BTBD3	BTBD7	C11orf24	C11orf68	C12orf23	C12orf44	C12orf75	C16orf91	C17orf89	C19orf48	C1GALT1	C20orf96	C5orf51	C6orf106	C6orf62	C7orf50	C9orf85	CA11	CAD	CADM4	CAMLG	CAND1	CAP1	CAPN3	CAPNS1	CAPRIN1	CASC3	CASC5	CBFB	CBX5	CBX6	CC2D2A	CCAR1	CCDC124	CCDC23	CCDC6	CCDC86	CCNA2	CCND1	CCNE2	CCNL1	CCNY	CD36	CDC37	CDC42BPA	CDC42EP3	CDK11A	CDK17	CDK2AP1	CDK5R1	CDK5RAP2	CEBPG	CELF1	CELF2	CENPA	CENPE	CENPL	CENPO	CENPT	CEP135	CEP164	CEP250	CEP350	CEP68	CFL2	CGREF1	CHCHD10	CHD1	CHD2	CHD3	CHD6	CHD7	CHD8	CHID1	CHL1	CHM	CHTF8	CIRBP	CLASP1	CLCC1	CLINT1	CLIP1	CLK1	CLK2	CLK3	CLMN	CLN3	CLNS1A	CLPX	CLSTN1	CLTC	CNIH3	CNOT1	CNOT2	CNOT3	CNST	COL19A1	COL4A3BP	COMTD1	COPS5	COTL1	COX10	CPEB4	CPM	CPNE1	CPSF2	CPSF6	CREB1	CREBBP	CRK	CSE1L	CSGALNACT2	CSNK1G1	CSNK1G2	CSNK1G3	CSNK2A1	CSPP1	CSRP1	CSRP2	CSRP2BP	CSTF3	CTCF	CTDNEP1	CTDSPL2	CTGF	CTNND1	CTSH	CTTNBP2NL	CUEDC2	CUL2	CUL4B	CUX1	CWC22	CWC27	CXXC1	CXXC5	CYB5D2	CYB5R3	CYHR1	CYP27A1	CYTH3	DAAM2	DAP	DAXX	DCAF8	DCLRE1C	DCUN1D4	DDX10	DDX17	DDX23	DDX3X	DDX52	DEDD	DEK	DGCR8	DGKH	DHFR	DHPS	DHRS3	DHX15	DHX38	DIAPH3	DICER1	DIDO1	DLC1	DLEU1	DMTF1	DNAJA3	DNAJB4	DNAJC1	DNAJC13	DNAJC5	DNMT3A	DOCK1	DOHH	DOLK	DPYSL2	DSN1	DSTYK	DUSP10	DVL3	E2F3	E2F6	ECE1	ECSIT	EEF2	EFCAB2	EFHD2	EFR3A	EGR3	EHBP1	EIF1AX	EIF2B3	EIF3A	EIF3B	EIF3M	EIF4EBP2	EIF4G1	EIF4G2	EIF4G3	ELK3	ELK4	EML4	EMP2	ENAH	ENDOD1	ENO1	EP300	EPB41	EPB41L2	EPHX1	EPN2	ERCC4	ERGIC1	ERICH1	ERO1LB	ESCO2	ESYT1	ETAA1	ETF1	ETV1	ETV5	EVI5	EXOC7	EXOSC2	EXTL1	FAM103A1	FAM105A	FAM111A	FAM118A	FAM126A	FAM13B	FAM161A	FAM178A	FAM179B	FAM195B	FAM20B	FAM3C	FAM73A	FAM84B	FANCD2	FAR1	FARP1	FARS2	FASTK	FAT1	FBL	FBN1	FBXL3	FBXO11	FBXW7	FGFR1	FKBP5	FN3KRP	FNBP1L	FNDC3B	FNTB	FOXM1	FOXN2	FOXO1	FRMD4B	FRMD5	FSCN1	FTSJ3	FUBP1	FUS	FUT8	FUZ	FXR2	FYN	G2E3	GABPB2	GALC	GALNT1	GAN	GAPDH	GART	GAS2L3	GATAD2A	GATAD2B	GDE1	GDI2	GEMIN8	GIGYF2	GIT2	GJA3	GLCE	GLRX3	GLTSCR2	GNAI2	GNAQ	GNAS	GNB1	GNB2	GNB4	GNL3L	GOLGA3	GOLPH3	GOPC	GOT1	GPAM	GPATCH4	GPATCH8	GPBP1L1	GPC6	GPD2	GPR137B	GPR180	GPR56	GPSM2	GRAMD3	GSK3B	GSN	GTF2A1	GTF2I	GTF3C2	GYG1	H2AFV	H3F3A	HBS1L	HCFC1	HDGF	HDGFRP3	HDLBP	HEATR3	HELZ	HERC1	HERC2	HERPUD2	HEXIM1	HIPK3	HIRIP3	HIVEP1	HLA-C	HMBOX1	HMGB1	HMGB2	HMGB3	HMGCR	HMGN2	HMGN5	HMGXB4	HMOX2	HN1	HNRNPA2B1	HNRNPA3	HNRNPD	HNRNPF	HNRNPH1	HNRNPH3	HNRNPUL1	HOOK2	HP1BP3	HSP90AB1	HSPA14	HSPA8	HSPBP1	HTATSF1	HTRA2	HUWE1	ICK	ID3	IER3	IFNGR2	IFT81	IGF1R	IGF2BP2	IL6ST	ILF3	ILKAP	IMP3	IMP4	ING1	ING2	ING3	INO80	INPP4B	INSIG2	INTS6	INTS7	INTS8	IP6K2	IQCG	IQCJ-SCHIP1	IQGAP3	IRF2	IRF2BP2	IRF4	ITCH	ITGA6	ITGB3	ITIH5	ITSN2	IWS1	JARID2	JOSD1	KANK1	KATNAL1	KCNG1	KCNMA1	KDELR2	KDM3A	KDM5C	KIAA0020	KIAA0232	KIAA0319L	KIAA0368	KIAA0907	KIAA1598	KIAA2018	KIDINS220	KIF11	KIF13A	KIF14	KIF15	KIF1B	KIF20B	KIF21A	KIF2A	KIRREL	KLC1	KLF12	KLF3	KLF9	KLHL8	KPNA2	KPNA6	KRCC1	KRT10	L3MBTL3	LAMA4	LARP1B	LATS1	LATS2	LCLAT1	LCOR	LCORL	LEMD2	LIG1	LIMCH1	LMNB1	LMNB2	LMO4	LMO7	LPAR6	LPP	LRP12	LRRC16A	LRRC41	LRRC59	LRRC8D	LSM14A	LSM14B	LSR	LUC7L3	LUZP1	LYPLA2	LYRM7	LYST	LZTS2	MACF1	MAF	MAGOH	MAN1A2	MANBAL	MAP1B	MAP2K4	MAP3K11	MAP3K4	MAP4	MAP4K3	MAP4K4	MAP4K5	MAP7D1	MAPK6	MAPKAP1	MARCH7	MARK2	MARK3	MAT2A	MATR3	MAVS	MAZ	MBNL2	MBOAT2	MBTPS1	MCAM	MCC	MCM10	MCM5	MCM7	MDC1	MDM2	MDM4	MED1	MED13	MED18	MED24	MED25	MEF2C	MEIS2	METTL3	METTL4	METTL9	MFF	MFSD5	MGA	MGAT1	MGLL	MICAL3	MITF	MKLN1	MLF2	MLLT10	MLST8	MMGT1	MORF4L2	MOSPD1	MPDU1	MPDZ	MPRIP	MRPL18	MRPL2	MRPL21	MRPL23	MRPL37	MRPL52	MRPS18A	MSL1	MSN	MSRB3	MTDH	MTF2	MTFR1	MTMR12	MTMR2	MTSS1	MVP	MYBL1	MYC	MYCBP2	MYEF2	MYH10	MYH9	MYLK	MYNN	MYO1B	N4BP1	NAA15	NAA16	NAA50	NAP1L4	NARG2	NARS	NASP	NAV1	NAV2	NBEA	NCAM1	NCAPH2	NCK2	NCOA3	NCOA6	NCOR1	NDFIP2	NDUFS1	NEDD4L	NEIL2	NEK6	NEK7	NF1	NFATC2	NFIX	NFKBIL1	NFRKB	NFYB	NGLY1	NIN	NISCH	NKRF	NLGN1	NNT	NOLC1	NONO	NOP56	NPHP3	NPM1	NPTN	NPTX1	NPW	NR1H2	NR2F6	NR3C1	NRCAM	NRP1	NRP2	NSD1	NT5C2	NT5DC2	NUDCD3	NUDT3	NUDT4	NUFIP2	NUMB	NUP50	NUP62	NXT1	ODF2	OGT	ORAI2	OSBPL11	OSBPL1A	OTUD4	OXCT1	OXNAD1	OXSR1	PABPN1	PACSIN2	PAFAH1B2	PANK2	PARD3	PBK	PCBP4	PCDH7	PCF11	PCIF1	PCM1	PCNT	PCYT1A	PDGFA	PDHA1	PDLIM4	PDLIM5	PDS5B	PDZD8	PERP	PEX19	PEX26	PGRMC2	PHACTR2	PHACTR4	PHB2	PHC2	PHF19	PHF6	PIAS1	PICALM	PIK3C3	PIP5K1A	PKN2	PLCB4	PLEC	PLEKHH2	PLK2	PLOD3	PLXNC1	PNPLA2	POGLUT1	POGZ	POLA1	POLB	POLD3	POLR1E	POLR3D	POM121C	POU2F1	PPAPDC1A	PPFIBP1	PPIA	PPIG	PPM1D	PPME1	PPP1CC	PPP1R10	PPP1R14B	PPP1R15B	PPP2R2A	PPP2R3A	PPP2R3C	PPP2R5C	PPP6R1	PRDM2	PREB	PREPL	PRKAB2	PRKAR2B	PRKCD	PRKCDBP	PRNP	PROS1	PROSC	PRPF38B	PRPS1	PRPSAP1	PRRC1	PRRT3	PSMA7	PTBP1	PTEN	PTK2	PTPLB	PTPN14	PTPN2	PTPRG	PTPRM	PTPRZ1	PUM1	PURB	PXN	QRICH1	QRSL1	QTRTD1	R3HDM2	RAB14	RAB1B	RAB22A	RAB35	RAB4B	RAB5A	RAB8A	RABEP2	RABGAP1L	RAC1	RACGAP1	RAD21	RAD23B	RAD54L2	RAE1	RAF1	RAI14	RANBP9	RANGAP1	RAP1A	RARB	RASA2	RASSF8	RB1CC1	RBAK	RBBP4	RBBP6	RBBP9	RBFOX2	RBM10	RBM12	RBM19	RBM23	RBM25	RBM26	RBM27	RBM33	RBM39	RBM5	RBMS1	RBMX	RCAN1	RCAN3	RCC1	RDX	RERE	REV1	REV3L	REXO1	RFTN1	RFWD3	RHOBTB2	RHOJ	RIF1	RIMKLB	RLIM	RNASEH2B	RNF10	RNF157	RNF19A	RNF216	RNF24	RNF26	RNF40	RNF6	RNPS1	ROBO1	ROCK1	RPA2	RPA3	RPL13AP5	RPL17	RPL21	RPP25	RPP30	RPRD1A	RPRD1B	RPRD2	RPS27	RPS6KA2	RPS6KA3	RRAGD	RRM1	RSRC1	RSRC2	RTN4	RUFY1	RUFY3	RUNX1	RUNX3	RXRB	S100PBP	SAFB	SAFB2	SAMD4B	SART3	SASS6	SCAF1	SCOC	SCRN1	SDF4	SEC23IP	SEMA5A	SENP6	SEPHS1	SEPT11	SEPT2	SEPT8	SEPT9	SESTD1	SET	SETD4	SETD5	SETD8	SETX	SF1	SF3A1	SF3B3	SF3B4	SFMBT1	SFPQ	SFSWAP	SFT2D2	SH2B3	SH3BP5	SH3D19	SH3KBP1	SHCBP1	SIN3A	SKA2	SLAIN2	SLC17A5	SLC1A4	SLC23A2	SLC25A37	SLC29A1	SLC35A4	SLC35B3	SLC38A1	SLC39A10	SLC39A7	SLC44A1	SLC7A1	SLC7A11	SLC7A8	SLK	SLMAP	SLTM	SMAD1	SMAD2	SMAD3	SMAP2	SMC3	SMC4	SMEK1	SMEK2	SMG5	SMG7	SMS	SMYD3	SNAPC3	SNIP1	SNRPA	SNRPF	SNX5	SORBS2	SOX10	SOX6	SP1	SPATA13	SPATS2L	SPECC1	SPEN	SPRED1	SPRY2	SPRY4	SPTAN1	SPTBN1	SREBF1	SREBF2	SREK1	SRM	SRP54	SRPK2	SRPX	SRRM1	SRRM2	SRSF1	SRSF10	SRSF2	SRSF3	SRSF4	SRSF7	SSU72	SSX2IP	SSX3	ST3GAL4	ST3GAL5	ST6GALNAC2	STAG1	STAG2	STARD3NL	STARD7	STK24	STK38	STMN1	STRN3	STRN4	STX10	STX3	STX6	SUPT5H	SUPT6H	SURF6	SVIL	SWAP70	SYMPK	SYNCRIP	SYNE2	SYT11	SYTL2	TAB2	TACC1	TAF12	TAF15	TAF1D	TAF3	TAF6	TAF7	TAGLN2	TANC1	TAOK1	TAOK2	TARDBP	TBC1D1	TBC1D14	TBC1D23	TBL3	TBPL1	TBRG4	TCEAL4	TCF12	TDRD3	TEAD1	TERF2	TET1	TET2	TFAP2A	TFIP11	TGFBI	TGFBR1	TGIF1	TGIF2	THAP1	TIA1	TIAL1	TIMP2	TIMP3	TLE4	TLK1	TLK2	TM7SF3	TMBIM1	TMEM126A	TMEM131	TMEM183A	TMEM2	TMEM229B	TMEM30A	TMEM38B	TMEM41B	TMTC2	TMTC4	TNIK	TNKS2	TNPO1	TNPO3	TNRC6B	TOB2	TOLLIP	TOPORS	TP53BP1	TPD52	TPM3	TPM4	TRA2B	TRAF3IP1	TRAF3IP2	TRAM2	TRAPPC6B	TRAPPC8	TRIM2	TRIM24	TRIM27	TRIM33	TRIM37	TRIOBP	TRPV2	TSC22D2	TSHZ1	TSPAN14	TTC1	TTC31	TTC37	TTLL1	TTLL7	TUG1	TXNIP	TXNRD1	TYW3	U2AF2	UAP1	UBA1	UBAC2	UBAP2L	UBE2G1	UBE2J2	UBE2K	UBE2M	UBE2Q1	UBE2Q2	UBE2S	UBE2W	UBE3A	UBE4B	UBL3	UBL7	UBR5	UBTD2	UBTF	UBXN2A	UBXN7	UGGT1	UGP2	UHRF1BP1L	UPF3B	UQCRFS1	URM1	USF2	USP1	USP12	USP13	USP14	USP32	USP34	USP46	USP47	USP7	USP8	USP9X	USPL1	UTP20	UTP3	UTP6	UTRN	UVRAG	VAC14	VAMP4	VANGL1	VAPB	VCL	VDAC2	VEPH1	VEZF1	VGLL4	VIM	VPS16	VPS37B	VRK1	WAC	WASF2	WBP11	WDR13	WDR33	WDR43	WDR44	WDR46	WDR82	WEE1	WHSC1	WHSC1L1	WIBG	WIPF1	WIPF2	WIPI2	WNK1	WSB1	WTAP	XIAP	XPA	XPO1	XPO6	XPOT	XPR1	XRCC5	YAP1	YARS	YBX1	YLPM1	YME1L1	YTHDC1	YY1	ZBED5	ZBED6	ZBTB11	ZBTB38	ZC3H11A	ZC3H18	ZC3H4	ZCCHC10	ZCCHC2	ZCCHC24	ZCCHC7	ZCWPW1	ZDHHC21	ZFAND1	ZFC3H1	ZFHX3	ZFP91	ZFR	ZFX	ZHX1	ZKSCAN1	ZMYM5	ZMYND11	ZNF146	ZNF148	ZNF207	ZNF217	ZNF260	ZNF274	ZNF280D	ZNF318	ZNF451	ZNF462	ZNF507	ZNF512B	ZNF609	ZNF622	ZNF638	ZNF644	ZNF688	ZNF704	ZNF771	ZNF827	ZNHIT6	ZZZ3
MM057_SOX10-KD Drop-seq	NR3C1_extended (1209g)	AAK1	ABCD3	ABCE1	ABCF3	ABHD10	ABHD5	ABI1	ABI2	ACP2	ACP5	ACSL4	ADAM17	ADAM9	ADCK3	ADD3	ADNP	AGA	AGL	AGPAT3	AGPAT9	AHSA1	AIG1	AKAP10	AKAP11	AKT1S1	ALKBH5	AMMECR1	ANAPC4	ANKFY1	ANKH	ANKRD11	ANKRD12	ANKRD13A	ANKRD13C	ANXA1	ANXA11	ANXA4	AP1B1	AP2A2	AP2B1	AP3B1	APBB1	APLP2	APP	APTX	AQR	ARCN1	ARF3	ARFGAP2	ARFGEF1	ARFGEF2	ARFIP2	ARGLU1	ARHGAP12	ARHGAP31	ARHGEF12	ARHGEF3	ARHGEF7	ARID1A	ARID1B	ARID4B	ARID5B	ARL2BP	ARL4A	ARL4C	ARL4D	ARL5A	ARMCX3	ARNT	ARPC2	ASB8	ASF1A	ASH1L	ASH2L	ASPH	ASXL2	ATAD2B	ATE1	ATF2	ATF6	ATF7IP	ATG14	ATIC	ATMIN	ATP1B1	ATP2B4	ATP2C1	ATP5F1	ATP6AP2	ATP6V0D1	ATP6V1C2	ATP6V1H	ATP8B2	ATR	AZIN1	B3GAT3	B4GALT5	B4GALT6	BACH1	BAG5	BAZ2A	BAZ2B	BCAR1	BCHE	BDNF	BEND6	BET1	BFSP1	BICC1	BLCAP	BLM	BLOC1S2	BMPR2	BNIP3L	BOD1	BPTF	BRD2	BRD3	BRD7	BRE	BST2	BTBD3	BTBD7	BTF3L4	BTG3	BZW1	C10orf118	C11orf49	C11orf54	C12orf23	C12orf5	C12orf65	C12orf75	C15orf40	C16orf45	C16orf87	C16orf91	C19orf12	C1GALT1C1	C1orf123	C1orf53	C20orf24	C20orf96	C2orf49	C3orf58	C5orf24	C6orf120	C6orf62	C6orf89	C7orf50	C9orf89	CA5B	CACNA2D1	CAMK2D	CAPN2	CARD8	CARS	CASC3	CASC4	CASP6	CAV1	CBX4	CBX5	CBX6	CC2D2A	CCDC115	CCDC127	CCDC23	CCDC6	CCDC90B	CCND3	CCNG1	CCNK	CCNL1	CCNT2	CCT4	CD2BP2	CD36	CD70	CDC25B	CDC42BPA	CDH2	CDK11B	CDK12	CDK17	CDKN1A	CDKN2AIP	CDV3	CEBPB	CELF2	CENPE	CENPL	CENPT	CEP57	CEP63	CETN2	CFL2	CFLAR	CHD2	CHD3	CHD4	CHD6	CHID1	CHM	CHMP1A	CHSY1	CHURC1	CIAPIN1	CIRBP	CLCN3	CLIC1	CLINT1	CLN5	CLUAP1	CNOT1	CNOT3	CNPY2	CNTN4	COL19A1	COMMD3	COMMD6	COPB2	COPS4	COX11	COX7A2L	CPSF3	CPT1A	CPVL	CREBBP	CRELD2	CRNKL1	CRYZ	CSDE1	CSGALNACT1	CSGALNACT2	CSNK1A1	CSNK1D	CSNK1G2	CSNK1G3	CSNK2A1	CSRP1	CSRP2BP	CSTF1	CTAGE5	CTBP2	CTDSPL2	CTNNA1	CTNNAL1	CTNND1	CTR9	CTSF	CTSO	CUEDC2	CUL5	CWC25	CXXC1	CXXC5	CYB5A	CYB5D2	CYB5R3	CYHR1	CYP2R1	DCAF6	DCTN6	DDA1	DDB2	DDHD1	DDIT4	DDR1	DDX1	DDX17	DDX3X	DDX49	DDX5	DDX50	DDX52	DDX59	DENND5B	DFNA5	DGKH	DHRS7	DHTKD1	DHX30	DICER1	DIDO1	DIS3	DIXDC1	DKK3	DLX1	DMAP1	DMTF1	DNAJA1	DNAJA3	DNAJB12	DNAJC10	DNAJC3	DNASE2	DOCK1	DPP8	DPY19L4	DPYSL2	DRAM2	DRAP1	DUSP23	DUSP4	DUSP6	DZIP1	E2F3	E2F7	ECE1	ECSIT	EED	EEF2	EEFSEC	EFCAB2	EFNA1	EFNA5	EFNB2	EGR1	EHD1	EIF1B	EIF4A2	EIF4B	EIF4G3	ELL2	EMP1	EMP2	ENC1	ENDOD1	ENG	EP300	EPB41L2	EPC2	EPHX1	EPN2	ERCC5	ERLEC1	ERLIN1	ERLIN2	ERO1LB	ERRFI1	ESCO1	ETAA1	ETF1	ETV1	ETV5	EXTL2	FAF2	FAM105A	FAM105B	FAM111A	FAM118A	FAM161A	FAM178A	FAM200A	FAM20B	FAM49B	FAM63B	FAM76B	FAM84B	FAM91A1	FAN1	FARS2	FBN1	FBXL3	FBXO11	FBXO18	FBXW7	FDXR	FEM1B	FGF1	FGFR1	FHL2	FKBP15	FKBP5	FKBP7	FLYWCH2	FMN2	FMR1	FNDC3A	FNIP1	FOS	FOXO1	FRA10AC1	FRMD8	FRYL	FUBP1	FUNDC1	FUT8	FZD6	G3BP2	GABARAPL2	GABPB2	GALC	GALNT7	GAN	GATAD2B	GCLC	GCLM	GDE1	GGA1	GGNBP2	GIGYF2	GIT2	GLG1	GLTSCR2	GLUL	GLYR1	GMPR2	GNAI3	GNAQ	GNB1	GNPAT	GOLPH3	GON4L	GOPC	GPAA1	GPBP1	GPC6	GPN2	GPR108	GPSM2	GRN	H1FX	H2AFY	H3F3B	HBP1	HCFC1	HCFC2	HDAC5	HDGF	HDGFRP3	HDHD2	HECTD1	HERC2	HES1	HEXA	HEXIM1	HIF1A	HIGD1A	HINT2	HIST1H1C	HIST1H4H	HIVEP1	HK1	HLA-C	HLTF	HMBOX1	HMG20A	HMGN2	HMGN3	HMGXB4	HNRNPH1	HOXC9	HP1BP3	HPCAL1	HPS3	HR	HSP90B1	HSPA14	HSPA1A	HSPH1	HTATSF1	HUWE1	IBTK	ICAM1	ICMT	IDH3B	IDS	IER3IP1	IFITM2	IFT27	IFT57	IGFBP5	IL6ST	ING2	ING3	INTS6	INTS8	IP6K2	IPO7	ISCA2	ISCU	ISOC2	ITFG1	ITGA1	ITGA3	ITGB1BP1	JAK1	JARID2	JMJD1C	JMJD6	JOSD2	JUN	JUNB	KANK2	KBTBD2	KDELR3	KDM1A	KDM3A	KDM4A	KDM5B	KEAP1	KIAA0355	KIAA0907	KIAA1033	KIAA1279	KIAA1430	KIAA1468	KIAA1715	KIAA1731	KIAA1841	KIDINS220	KIF13A	KIF15	KIF18A	KIF2A	KIF3A	KLC1	KLHDC2	KLHDC3	KPNA5	KRAS	KRCC1	LAMB1	LAMB2	LAMC1	LAMP1	LAPTM4A	LARP7	LCLAT1	LEF1	LEPREL4	LIG4	LIMS1	LIN9	LMAN2	LMNB1	LMO4	LOXL2	LPIN2	LPP	LRCH3	LRPPRC	LRRC28	LRRC47	LRRC8D	LSMD1	LUC7L3	LYPLA2	LYSMD3	LZTFL1	MACF1	MAF1	MAGOH	MALAT1	MALT1	MAP2K4	MAP2K7	MAP3K1	MAP4K4	MAP4K5	MAP7D1	MAP9	MAPK6	MARCKS	MAT2A	MAU2	MAX	MAZ	MBD2	MBNL1	MBOAT2	MBTPS1	MCCC2	MCM3AP	MCOLN1	MCOLN3	MDC1	MDFIC	ME1	MEAF6	MED13L	MED18	MED24	MEF2C	MEF2D	METTL4	MFF	MFSD6	MGLL	MGP	MIB1	MKKS	MKLN1	MLKL	MLLT3	MMADHC	MMP1	MORF4L1	MORF4L2	MOSPD2	MPDU1	MPP5	MRPL2	MRPL22	MRPL45	MRPS22	MRPS31	MRPS35	MSL1	MSL3	MTDH	MTERF	MTERFD2	MTF2	MTFMT	MTMR6	MTSS1	MYBL1	MYCBP	MYEF2	MYNN	MYO1B	MYO9B	N4BP2L2	NAB1	NAGK	NAPA	NARG2	NAV1	NBEA	NBR1	NCALD	NCBP1	NCOA3	NCOA6	NCOR1	NDUFB5	NDUFS1	NEIL2	NEK4	NEK6	NEK7	NF1	NFE2L1	NFKB1	NFYB	NFYC	NGFRAP1	NHLRC2	NIF3L1	NIPBL	NMI	NOC2L	NOL11	NOL8	NONO	NPTN	NPTX1	NR1D2	NR2F1	NR2F2	NR2F6	NR3C1	NR4A2	NRCAM	NRIP1	NRP1	NSD1	NSDHL	NTM	NUBP1	NUBP2	NUCB2	NUDCD2	NUDCD3	NUMA1	NUP214	NUP50	NUP54	OCIAD1	OGT	OLFML2B	ORAI2	OSBPL11	OSBPL2	OSBPL3	OSBPL8	OSBPL9	OSTF1	OXA1L	P4HA1	P4HA2	PABPC4	PANK2	PANK3	PAPOLG	PARD3	PATL1	PCBP2	PCCA	PCF11	PCGF1	PCMTD1	PDCD4	PDE8A	PDGFA	PDLIM5	PDPK1	PDS5B	PDZD8	PEG10	PEX11B	PEX19	PFDN5	PFKM	PGM2	PGM2L1	PHACTR4	PHC2	PHF11	PHF20	PHF20L1	PHF21A	PHF23	PIAS1	PIAS4	PIBF1	PIF1	PIGK	PIK3R1	PIK3R2	PIK3R3	PIM3	PKD2	PKIG	PKN1	PKN2	PLEKHA1	PLEKHF1	PLK2	PLOD2	PLS3	PMS1	PNPLA2	PNRC2	POGLUT1	POLR1E	POLR2B	POU2F1	PPAP2A	PPAP2B	PPAPDC1A	PPIC	PPIG	PPM1D	PPP1CC	PPP2CA	PPP2R3C	PPP2R4	PPP3CA	PPT2	PRDX6	PRKACA	PRKACB	PRKCD	PRMT2	PRPF18	PRPF38A	PRPF39	PRPS2	PRPSAP1	PRR3	PRRC1	PSMG2	PSRC1	PTEN	PTGDS	PTPN12	PTPN13	PTPN14	PTPRG	PTPRM	PTPRS	PTS	PWP1	PXMP2	PYCR2	QRICH1	QSER1	RAB11FIP2	RAB13	RAB1A	RAB1B	RAB22A	RAB31	RAB4B	RAB9A	RABEP2	RABEPK	RABGAP1L	RABIF	RABL5	RAD9A	RALB	RALGAPB	RALGPS2	RANBP3	RAP1B	RARG	RASA3	RASIP1	RBBP4	RBBP6	RBFOX2	RBL2	RBM10	RBM12	RBM18	RBM23	RBM26	RBM3	RBM6	RBM8A	RBPJ	RERE	RFWD3	RFX1	RGL1	RGS5	RHOBTB2	RIC8A	RIF1	RIOK2	RIT1	RNF111	RNF126	RNF2	RNF219	RNF24	RNPC3	ROGDI	RPL10A	RPL24	RPL4	RPP38	RPRD2	RPS11	RPS2	RPS29	RPS4X	RPS6	RPS6KB2	RPS8	RRAGA	RRAS	RRBP1	RRM2B	RRP9	RSBN1L	RSF1	RSPRY1	RSRC2	RSU1	RUFY1	RUFY3	RWDD1	RXRB	RYBP	S100A13	SAMD4A	SAR1A	SCLT1	SCML1	SDCCAG8	SDF4	SEC11A	SEC13	SEC14L1	SEC23A	SEC23B	SEC23IP	SEC62	SECISBP2	SELK	SELM	SEMA5A	SENP2	SEPHS1	SERINC3	SERTAD2	SESN3	SESTD1	SETD4	SETD8	SETX	SEZ6L2	SF1	SF3A2	SFRP1	SFT2D1	SFXN1	SGCB	SGCD	SH2B3	SH3BGRL	SH3GL1	SH3GLB1	SH3YL1	SHOC2	SHPRH	SIN3A	SIRT2	SIRT6	SKA2	SKAP2	SKIL	SLC12A2	SLC16A1	SLC1A5	SLC20A1	SLC25A24	SLC30A1	SLC30A7	SLC35A2	SLC35B3	SLC38A2	SLC39A1	SLC39A10	SLC39A7	SLC4A1AP	SLC4A2	SLC5A3	SLC7A1	SLC7A11	SLC7A8	SLMAP	SMARCA1	SMARCA2	SMARCA4	SMARCA5	SMC1A	SMC4	SMC5	SMEK2	SMOX	SMU1	SMURF2	SNHG1	SNHG9	SNRK	SNRPA1	SNTB2	SNX13	SNX17	SNX2	SNX7	SOCS5	SORBS3	SOS1	SOS2	SOX2	SOX4	SOX5	SP1	SPIN1	SPOP	SPRY1	SPRY4	SPTAN1	SPTBN1	SREK1	SRGAP1	SRI	SRP9	SRPR	SRRM2	SRSF5	SSBP4	SSFA2	SSR1	SSU72	SSX3	ST13	ST5	STAG1	STAG2	STARD3	STARD3NL	STAU2	STRN3	STX3	STX4	STX6	SUGP1	SUPT6H	SURF6	SUV420H1	SUZ12	SVIL	SYT11	SYTL2	TAF1D	TAF2	TAF7	TAGLN2	TAOK3	TBC1D23	TBC1D5	TBX3	TCEB1	TCTN1	TDRD3	TEAD1	TET2	TFAP2C	TFG	TFIP11	TGFB1	TGFBI	TGFBR1	TGIF1	THAP1	THG1L	TIA1	TINF2	TIPARP	TLE1	TLE3	TLE4	TM9SF3	TM9SF4	TMED10	TMEM107	TMEM126A	TMEM131	TMEM134	TMEM138	TMEM165	TMEM189	TMEM2	TMEM206	TMEM219	TMEM30A	TMEM57	TMEM59	TMTC4	TNKS2	TNPO1	TNRC6A	TNRC6B	TOP2B	TOPORS	TOR1A	TOR3A	TPM2	TPP2	TRA2A	TRA2B	TRAM2	TRAPPC6B	TRIM24	TRIM26	TRIM33	TRIM4	TRIP11	TRMT11	TSC22D2	TSEN15	TSEN34	TSG101	TSHZ2	TSN	TSPYL1	TTC14	TTC17	TTC31	TTC32	TTC39C	TTC8	TTC9C	TTLL7	TXNDC15	TXNRD1	TYMP	TYW3	UACA	UBAP2	UBAP2L	UBASH3B	UBB	UBC	UBE2D1	UBE2D3	UBE2E2	UBE2G1	UBE2J2	UBE2L6	UBE2M	UBE3A	UBE4B	UBN1	UBP1	UBR1	UBR2	UBR3	UBR5	UBXN7	UGDH	UHRF2	UPF1	UQCRC2	USP13	USP22	USP3	USP37	USP4	USP46	USP47	USP5	USP6NL	USP7	UTP20	UTP23	UTP3	VAMP2	VAMP4	VAPA	VAPB	VCL	VCPIP1	VEZT	VGLL4	VPS4B	VTA1	WAPAL	WARS2	WBP11	WBP4	WBSCR22	WDR33	WDR44	WDR70	WDR73	WHSC1	WIPF2	WIPI2	WLS	WNK1	WRB	WRN	WRNIP1	WTAP	WWP1	WWTR1	XPOT	XRN1	XRN2	YAP1	YES1	YIPF3	YPEL5	YTHDC1	YTHDF3	YY1	ZBTB11	ZBTB38	ZBTB7A	ZC3H11A	ZC3H14	ZC3H4	ZC3H6	ZCCHC10	ZCCHC11	ZCCHC2	ZCCHC7	ZCWPW1	ZDHHC21	ZFAND1	ZFAND5	ZFHX3	ZFP36L1	ZFX	ZKSCAN1	ZMYM2	ZMYM5	ZMYND11	ZMYND8	ZNF143	ZNF181	ZNF207	ZNF267	ZNF302	ZNF32	ZNF567	ZNF622	ZNF638	ZNF644	ZNF669	ZNF720	ZNF721	ZNF75A	ZNF770	ZNF771	ZNHIT1	ZW10	ZYX	ZZZ3
MM057_SOX10-KD Drop-seq	ATF1_extended (1069g)	AAGAB	AAK1	AARS	AASDH	ABCD4	ABCE1	ABHD2	ABI1	ABR	ABT1	ACAD9	ACAP2	ACIN1	ACO2	ACOT7	ACOX1	ACP2	ACP5	ACSL4	ACTR1B	ADAR	ADCK3	ADPGK	AEBP1	AFTPH	AGPAT2	AGPAT3	AGPAT6	AHCTF1	AHCYL1	AKAP11	AKAP13	AKIRIN1	AKT1	AKT1S1	ALDOA	ALG1	ALKBH8	AMD1	ANGPTL4	ANKH	ANKRD11	ANKRD13A	ANKRD17	ANKRD50	ANXA6	ANXA7	AP1G1	AP2A1	AP2A2	APC	APPBP2	ARCN1	ARF1	ARF5	ARFGEF2	ARHGAP29	ARIH1	ARL13B	ARMCX3	ARNTL	ASAP2	ASB8	ASCC3	ASF1A	ASPSCR1	ATF1	ATF5	ATF7IP	ATG3	ATMIN	ATP11B	ATP13A3	ATP5J2	ATP6V0A1	ATP6V0B	ATP6V0D1	ATP6V1H	ATXN3	AVPI1	B3GAT3	B3GNT2	B4GALT3	BACE1	BAP1	BAZ2A	BCAR1	BCAS2	BCHE	BCL2L13	BDH1	BECN1	BEND6	BET1	BEX2	BFAR	BFSP1	BICC1	BID	BIN3	BLVRA	BMPR2	BNIP3L	BOLA1	BRD2	BRD3	BRE	BRMS1	BTBD7	BUD31	C11orf24	C11orf49	C12orf23	C12orf5	C12orf65	C12orf73	C12orf76	C14orf1	C15orf57	C16orf91	C17orf58	C19orf12	C1GALT1	C1orf198	C1orf27	C22orf46	C3orf14	C3orf58	C5orf15	C5orf51	C6orf211	C7orf50	CAB39	CACYBP	CAD	CAMK2D	CAND1	CARS2	CBL	CBWD2	CBWD5	CBX4	CCDC12	CCNC	CCNI	CCNK	CCNL1	CCNT1	CD36	CD47	CDC23	CDC27	CDC42BPA	CDC42BPB	CDC42EP3	CDK11A	CDK11B	CDK13	CDK2AP1	CDK2AP2	CDK5RAP2	CDKN1A	CDKN1B	CDKN2C	CDYL	CEBPB	CEP135	CEP57	CEP63	CFLAR	CHD2	CHD6	CHST11	CIDECP	CITED2	CIZ1	CLASP2	CLCC1	CLEC11A	CLIP1	CLIP4	CLK3	CLMN	CLN3	CLUAP1	CMC1	CMTM8	CNDP2	CNOT4	CNOT7	CNRIP1	CNST	COCH	COL18A1	COMTD1	COPZ1	COQ7	CORO1C	CPSF6	CPT1A	CREB3L2	CREM	CRYZ	CSGALNACT1	CSK	CSNK1E	CSNK1G2	CSNK2A1	CSRP2	CTNNBIP1	CTTNBP2NL	CUL3	CUX1	CWC25	CXXC5	CXorf56	CYB5R3	CYHR1	CYLD	CYTH1	CYTH3	DAAM1	DAAM2	DAP	DAXX	DCXR	DDHD1	DDIT4	DDX19B	DDX28	DDX3X	DDX42	DDX49	DDX50	DDX6	DGCR14	DGKD	DGKH	DHODH	DHX30	DHX40	DLD	DMTF1	DNAJA2	DNAJA3	DNAJB9	DNAJC10	DNAJC25	DNTTIP1	DOHH	DOLK	DPY30	DRAM2	DSTYK	DUSP11	DUSP23	DUSP5	DVL3	DYNC1I2	DYNLT3	DYRK3	E2F7	EBPL	ECE1	EEF1D	EFHD2	EFR3A	EHD1	EHD2	EIF1B	EIF2B5	EIF4B	EIF4E	EIF4EBP2	EIF4ENIF1	EIF4G3	EIF5A2	ELK4	ELL2	ELMO2	ELOVL5	EMD	EMP2	ENC1	ENO1	ENOX1	ENTPD5	EPB41L2	EPC1	ERBB2IP	ERF	ERO1LB	ERP44	ESCO2	ESYT2	ETV1	ETV5	EXOSC9	EZH1	FADS1	FAHD2A	FAM103A1	FAM118B	FAM134B	FAM195B	FAM20B	FAM21A	FAM21C	FAM46A	FAM49B	FAM50A	FAM60A	FAM76B	FAM84B	FAM91A1	FAR1	FARP2	FASTKD5	FAT1	FBXO3	FBXO32	FBXO34	FBXW2	FDXR	FECH	FHL2	FIGNL1	FKBP8	FMR1	FN3KRP	FNBP1L	FNDC3A	FOXC1	FOXO1	FOXRED2	FRMD6	FRYL	FSCN1	G3BP2	GAA	GALNT11	GAPDH	GAPDHS	GAPVD1	GART	GCHFR	GCLC	GCNT2	GGA1	GINS4	GLA	GLCE	GLG1	GLYR1	GNB2	GNB4	GNG7	GNL1	GNPNAT1	GNPTG	GOLGA1	GOLGA2	GOLGA3	GOLPH3	GOPC	GOSR1	GOT1	GPAM	GPATCH8	GPBP1L1	GPCPD1	GSK3B	GTF3C1	GTF3C2	GTPBP10	GZF1	H19	HCCS	HCFC1	HCG11	HDLBP	HELQ	HELZ	HERC1	HERPUD1	HIGD1A	HIVEP1	HMG20B	HMGN1	HMGN4	HMOX2	HNRNPA3	HNRNPD	HNRNPH3	HNRNPU	HOOK2	HOXB2	HOXB7	HPS1	HPS3	HPS4	HSD11B1L	HSPA14	HSPE1	HTATSF1	IFNGR1	IFT27	IFT57	IFT81	IGF2BP2	IGF2R	IGSF8	IKBKE	IMPDH2	ING1	ING4	INO80	INO80C	IRF2	ISCA1	ISOC2	ITCH	ITFG3	ITGB5	ITPR3	JAK1	JOSD1	JUND	KANK1	KCNG1	KCTD15	KDELR3	KDM4B	KHDRBS1	KIAA0020	KIAA0232	KIAA0355	KIAA0947	KIAA1009	KIAA1143	KIAA1715	KIDINS220	KIF14	KIF1B	KLF3	KLHL12	KLHL23	L3MBTL3	LACTB2	LAMB1	LASP1	LATS2	LBH	LDHA	LENG8	LEPRE1	LETM1	LHFPL2	LIN52	LITAF	LIX1L	LMBRD1	LMO4	LMO7	LONP1	LOXL3	LOXL4	LPIN2	LPP	LRPPRC	LRRC57	LRRC8D	LSM2	LSM5	LZTS2	MACF1	MAEA	MAGEA1	MAGOH	MAGOHB	MANBAL	MAP1LC3A	MAP9	MAPK1IP1L	MAPK6	MAPRE2	MARCKSL1	MBD3	MBIP	MBNL2	MBTPS1	MBTPS2	MCC	MCOLN1	ME1	MECR	MED13L	MED24	MED27	MED28	MEIS2	METTL14	MFN2	MFSD5	MGA	MGAT1	MGRN1	MICAL1	MIF	MITD1	MKL2	MLF1	MLF2	MLST8	MLX	MLXIP	MME	MMGT1	MMS19	MPG	MPPE1	MPRIP	MPV17	MPZ	MR1	MRPL1	MRPL14	MRPL4	MRPS17	MRPS18C	MSL3	MTCH1	MTERF	MTFR1	MTMR12	MTSS1	MTX2	MYBL2	MYC	MYH9	MYNN	MYO6	N4BP2	NAA25	NAB2	NAGLU	NAPA	NARG2	NARS2	NAV1	NCOA3	NCOA6	NCS1	NDE1	NDEL1	NDUFB6	NEDD4L	NEK1	NEK4	NEK6	NEK7	NEU1	NFE2L1	NFIB	NFX1	NFYC	NINJ1	NIPA2	NIPBL	NKRF	NMNAT1	NOB1	NPHP1	NR2F6	NRBF2	NRD1	NRN1	NSD1	NSMCE2	NUDCD3	NUDT9	NUMA1	NUMB	NUP133	NUPL2	NXF1	OCA2	OCIAD2	ODF2	OGDH	OLA1	OPA3	ORAI1	ORAI2	OSBP	OSBPL2	OSBPL8	OTUD6B	OTUD7B	OXCT1	OXSR1	P4HA1	P4HA2	PAF1	PAFAH1B1	PAFAH1B2	PAPSS2	PARP2	PAX3	PCBP2	PCIF1	PCSK2	PCYT1A	PDCL	PDDC1	PDE8A	PDHX	PDP1	PDS5A	PDS5B	PDXDC1	PEAK1	PEF1	PELP1	PEPD	PEX13	PFKP	PGAP2	PHC2	PHF20L1	PHF5A	PIAS2	PICALM	PIGP	PIM3	PITPNA	PITPNC1	PKN1	PKN2	PLA2G4A	PLAT	PLCG1	PLD3	PLEKHA1	PLTP	PLXNA1	PMM1	PMVK	POGLUT1	POGZ	POLG	POLR2J	POLR2K	POLRMT	POMGNT1	POP4	POPDC3	POU3F2	PPAP2C	PPFIBP1	PPP1R10	PPP1R15B	PPP1R2	PPP2CA	PPP2R2A	PPP2R3C	PPP4R1	PPP5C	PPP6C	PQLC3	PRCC	PRDM2	PRKAR1B	PRPF31	PRPSAP1	PRR7	PSMA7	PSMB8	PSMD14	PSMD3	PTER	PTP4A1	PTPN14	PTPRM	PTPRS	PTRH1	PUM1	PURA	PVRL2	PXMP4	PXN	QRICH1	QTRTD1	RAB17	RAB21	RAB31	RAB35	RAB3GAP2	RAB5A	RAB6A	RAC1	RACGAP1	RAD51C	RAD54L2	RAD9A	RAI1	RAI14	RALGPS2	RANBP6	RAP2A	RARG	RASA2	RASGRF1	RASSF8	RBBP4	RBM12	RBM19	RBM23	RBM25	RBM42	RCAN3	RCCD1	RCHY1	RCN1	RCOR1	RELA	REV3L	RFC1	RFTN1	RFX1	RHBDF1	RHEB	RIC8B	RIMKLB	RING1	RIOK3	RIPK4	RMND1	RNF115	RNF126	RNF141	RNF145	RNF146	RNF2	RNF216	RNF24	RNGTT	RNH1	RNMTL1	ROPN1	RPL9	RPLP2	RPRD1A	RPS26	RPS6KC1	RRP1B	RSPRY1	RUNDC1	RWDD1	SCFD1	SCFD2	SDCBP	SEC14L1	SEC14L2	SEC22B	SEC23A	SEC23B	SEMA3B	SENP2	SEPT2	SEPT7P2	SERTAD2	SESTD1	SETD3	SETDB1	SEZ6L2	SFMBT1	SFRP1	SGTB	SH2B3	SH3D19	SH3GL1	SHMT2	SIGMAR1	SIL1	SIN3B	SIRPA	SIX1	SLC16A1	SLC16A3	SLC1A5	SLC20A2	SLC25A1	SLC25A13	SLC25A26	SLC25A3	SLC25A36	SLC25A37	SLC25A39	SLC26A2	SLC30A1	SLC30A9	SLC31A1	SLC35B2	SLC35B4	SLC35C2	SLC35E1	SLC35F5	SLC38A2	SLC38A6	SLC41A1	SLC44A2	SLC4A2	SLMO2	SMAD5	SMAP1	SMG1	SMG7	SMNDC1	SMOX	SMTN	SMU1	SNAPC5	SNF8	SNIP1	SNRNP40	SNRPG	SNX13	SNX2	SNX27	SOBP	SOX2	SOX6	SPECC1	SPG21	SPHK1	SPIRE1	SPRED1	SPTAN1	SPTLC1	SRPR	SRSF1	SRSF6	SSNA1	SSU72	ST3GAL5	STAG1	STARD3NL	STAU2	STIM2	STK38	STK38L	STMN1	STRBP	STT3A	STX18	STX4	STX6	STYXL1	SUV39H2	SUV420H1	SVIL	SYS1	SYTL2	TAF11	TAF13	TAF7	TAF8	TAPT1	TASP1	TBC1D1	TBC1D22A	TBC1D23	TBC1D5	TBCC	TBL1XR1	TBL3	TBRG4	TCEA2	TCEAL1	TCEAL3	TCTN3	TDRD3	TDRD9	TEAD1	TECR	TERF2	TET1	TET2	TFCP2	TFDP2	TFPT	TGFBI	TGFBR1	TGFBRAP1	TGIF1	TGIF2	TGOLN2	THAP5	THOC1	THUMPD1	THUMPD2	TIAL1	TIAM1	TINF2	TJP1	TLE3	TM9SF2	TM9SF4	TMED5	TMEM109	TMEM165	TMEM167B	TMEM170A	TMEM229B	TMEM30A	TMEM50B	TMTC4	TNFRSF19	TNIP1	TNPO1	TOM1	TOMM40	TP53BP1	TPD52	TPM3	TPM4	TRABD	TRAF3IP2	TRAP1	TRAPPC6B	TRAPPC8	TRIAP1	TRIM2	TRIM25	TRIP12	TRIP6	TRMT2A	TRMT5	TRMT61A	TRMT61B	TRNT1	TRPM7	TRPV2	TRUB1	TSC22D2	TSG101	TSN	TSPAN14	TSPAN7	TTC1	TTLL1	TTYH2	TXNL1	TXNL4A	TYW3	U2AF2	UBA1	UBA52	UBAC1	UBAP1	UBAP2	UBAP2L	UBASH3B	UBE2A	UBE2I	UBE2J2	UBE2L6	UBE2S	UBE4A	UBE4B	UBN1	UBQLN1	UBR1	UBR2	UCK2	UHRF1BP1L	UMPS	UNK	UQCRC2	URM1	USO1	USP32	USP34	USP36	USP9X	UTP14A	UTP18	UTRN	UXT	VAMP2	VAMP4	VAPB	VASP	VDAC1	VDAC3	VGLL4	VMA21	VPS13A	VPS26A	VPS29	VPS72	VRK3	WAPAL	WARS2	WASF2	WBP5	WBSCR22	WDR34	WDR53	WDR54	WDR74	WDR75	WDR82	WEE1	WHSC1	WIPF1	WRN	WSB1	XAB2	XPNPEP3	XPR1	YAP1	YES1	YIPF6	YKT6	YY1	ZBED6	ZBTB11	ZBTB2	ZBTB24	ZBTB7A	ZBTB8OS	ZC3H14	ZC3H7A	ZCCHC17	ZDHHC17	ZDHHC4	ZDHHC5	ZFAND2A	ZFAND2B	ZFAND5	ZFHX3	ZFPL1	ZHX1	ZKSCAN1	ZMAT3	ZMAT5	ZMYM1	ZMYM2	ZMYND8	ZNF148	ZNF184	ZNF267	ZNF277	ZNF281	ZNF292	ZNF330	ZNF37BP	ZNF507	ZNF593	ZNF605	ZNF706	ZNF720	ZNF771	ZNF800	ZNRD1	ZYX	ZZZ3
MM057_SOX10-KD Drop-seq	NR3C1 (1037g)	AAK1	ABCD3	ABCE1	ABCF3	ABHD10	ABHD5	ABI1	ACP2	ACP5	ADAM17	ADAM9	ADCK3	ADD3	ADNP	AGA	AGL	AGPAT3	AGPAT9	AHSA1	AKAP10	AKAP11	AKT1S1	ALKBH5	ANAPC4	ANKFY1	ANKRD13A	ANKRD13C	ANXA11	ANXA4	AP1B1	AP2A2	AP3B1	APBB1	APLP2	APP	APTX	AQR	ARCN1	ARF3	ARFGAP2	ARFGEF1	ARFGEF2	ARFIP2	ARGLU1	ARHGAP12	ARHGAP31	ARHGEF12	ARHGEF3	ARHGEF7	ARID1A	ARID1B	ARID4B	ARID5B	ARL2BP	ARL4A	ARL4D	ARL5A	ARMCX3	ARNT	ARPC2	ASB8	ASF1A	ASH1L	ASH2L	ASPH	ASXL2	ATAD2B	ATE1	ATF2	ATF7IP	ATIC	ATMIN	ATP1B1	ATP2B4	ATP2C1	ATP5F1	ATP6AP2	ATP6V0D1	ATP6V1C2	ATP6V1H	ATP8B2	ATR	AZIN1	B3GAT3	B4GALT5	B4GALT6	BACH1	BAG5	BAZ2A	BAZ2B	BCAR1	BCHE	BDNF	BEND6	BET1	BFSP1	BICC1	BLCAP	BLM	BLOC1S2	BNIP3L	BOD1	BPTF	BRD2	BRD3	BRE	BST2	BTBD3	BTBD7	BTF3L4	BTG3	BZW1	C10orf118	C11orf49	C12orf23	C12orf65	C15orf40	C16orf87	C19orf12	C1GALT1C1	C1orf123	C1orf53	C20orf24	C2orf49	C3orf58	C5orf24	C6orf120	C6orf62	C6orf89	C7orf50	C9orf89	CA5B	CACNA2D1	CAMK2D	CAPN2	CARD8	CARS	CASC4	CASP6	CAV1	CBX6	CC2D2A	CCDC115	CCDC127	CCDC23	CCDC6	CCDC90B	CCNG1	CCNK	CCNL1	CCNT2	CCT4	CD2BP2	CD70	CDC42BPA	CDH2	CDK11B	CDK12	CDK17	CDKN1A	CDKN2AIP	CDV3	CEBPB	CELF2	CENPL	CEP57	CEP63	CETN2	CFL2	CFLAR	CHD2	CHD3	CHD6	CHID1	CHM	CHMP1A	CHSY1	CHURC1	CIAPIN1	CIRBP	CLCN3	CLIC1	CLINT1	CLN5	CLUAP1	CNOT1	CNOT3	COMMD3	COMMD6	COPB2	COPS4	COX11	CPSF3	CPT1A	CPVL	CRELD2	CRNKL1	CSDE1	CSGALNACT1	CSGALNACT2	CSNK1A1	CSNK1D	CSNK2A1	CSTF1	CTAGE5	CTBP2	CTDSPL2	CTNNA1	CTNNAL1	CTR9	CTSF	CTSO	CUEDC2	CUL5	CWC25	CXXC1	CYB5A	CYB5D2	CYHR1	DCAF6	DCTN6	DDA1	DDB2	DDHD1	DDX1	DDX17	DDX3X	DDX49	DDX5	DDX50	DDX59	DENND5B	DFNA5	DGKH	DHTKD1	DHX30	DIDO1	DIXDC1	DKK3	DLX1	DMAP1	DMTF1	DNAJA1	DNAJA3	DNAJB12	DNAJC10	DNAJC3	DNASE2	DOCK1	DPP8	DPY19L4	DPYSL2	DRAM2	DRAP1	DUSP4	DUSP6	DZIP1	E2F3	E2F7	ECE1	ECSIT	EED	EEF2	EFCAB2	EFNA1	EFNA5	EGR1	EHD1	EIF1B	EIF4A2	EIF4B	EIF4G3	ELL2	EMP2	ENC1	ENDOD1	ENG	EPB41L2	EPC2	EPN2	ERCC5	ERLEC1	ERLIN1	ERLIN2	ERO1LB	ERRFI1	ESCO1	ETAA1	ETF1	ETV5	EXTL2	FAF2	FAM105A	FAM105B	FAM111A	FAM161A	FAM178A	FAM200A	FAM20B	FAM49B	FAM63B	FAM76B	FAM91A1	FAN1	FARS2	FBN1	FBXL3	FBXO11	FBXO18	FBXW7	FDXR	FEM1B	FGF1	FGFR1	FHL2	FKBP15	FKBP5	FKBP7	FLYWCH2	FMR1	FNDC3A	FNIP1	FOS	FOXO1	FRA10AC1	FRMD8	FRYL	FUBP1	FUNDC1	FUT8	G3BP2	GABARAPL2	GALC	GALNT7	GATAD2B	GCLC	GCLM	GGNBP2	GIGYF2	GIT2	GLG1	GLTSCR2	GLUL	GLYR1	GMPR2	GNAQ	GNB1	GNPAT	GOLPH3	GOPC	GPAA1	GPBP1	GPC6	GPN2	GPR108	GPSM2	GRN	H1FX	H2AFY	H3F3B	HCFC1	HCFC2	HDGF	HDGFRP3	HDHD2	HECTD1	HERC2	HES1	HEXA	HIF1A	HIGD1A	HINT2	HIST1H1C	HIST1H4H	HK1	HLTF	HMBOX1	HMG20A	HMGN2	HMGXB4	HNRNPH1	HPCAL1	HPS3	HSP90B1	HSPA1A	HSPH1	HTATSF1	HUWE1	IBTK	ICAM1	ICMT	IDH3B	IDS	IER3IP1	IFITM2	IFT27	IFT57	IGFBP5	IL6ST	ING2	ING3	INTS6	INTS8	IP6K2	IPO7	ISCA2	ISCU	ITFG1	ITGA3	ITGB1BP1	JAK1	JMJD1C	JMJD6	JOSD2	JUNB	KANK2	KBTBD2	KDELR3	KDM1A	KDM3A	KDM4A	KDM5B	KEAP1	KIAA0355	KIAA0907	KIAA1033	KIAA1279	KIAA1430	KIAA1468	KIAA1715	KIAA1731	KIAA1841	KIF13A	KIF15	KIF18A	KIF2A	KIF3A	KLHDC2	KPNA5	LAMB1	LAMC1	LAMP1	LARP7	LCLAT1	LEPREL4	LIG4	LIMS1	LIN9	LMAN2	LMNB1	LMO4	LOXL2	LPIN2	LPP	LRCH3	LRPPRC	LRRC28	LRRC47	LRRC8D	LSMD1	LYPLA2	LYSMD3	LZTFL1	MAGOH	MALAT1	MALT1	MAP2K4	MAP2K7	MAP4K5	MAP7D1	MAT2A	MAU2	MAZ	MBNL1	MBTPS1	MCCC2	MCM3AP	MCOLN1	MCOLN3	MDC1	ME1	MEAF6	MED13L	MED18	MED24	MEF2C	MEF2D	METTL4	MFF	MFSD6	MGLL	MIB1	MKKS	MKLN1	MLKL	MLLT3	MMADHC	MMP1	MORF4L1	MORF4L2	MPDU1	MPP5	MRPL2	MRPL22	MRPL45	MRPS22	MRPS31	MRPS35	MSL1	MSL3	MTDH	MTERF	MTERFD2	MTF2	MTFMT	MTMR6	MTSS1	MYBL1	MYCBP	MYEF2	MYNN	MYO9B	N4BP2L2	NAB1	NAGK	NAPA	NARG2	NAV1	NBR1	NCALD	NCBP1	NCOA3	NCOA6	NCOR1	NDUFB5	NDUFS1	NEIL2	NEK4	NEK6	NEK7	NF1	NFE2L1	NFYB	NFYC	NGFRAP1	NHLRC2	NOC2L	NOL11	NOL8	NPTN	NPTX1	NR1D2	NR2F1	NR2F2	NR2F6	NR3C1	NR4A2	NRCAM	NRIP1	NRP1	NSD1	NSDHL	NTM	NUBP1	NUBP2	NUCB2	NUDCD2	NUDCD3	NUMA1	NUP214	NUP50	NUP54	OCIAD1	OLFML2B	ORAI2	OSBPL11	OSBPL2	OSBPL3	OSBPL8	OSBPL9	OSTF1	OXA1L	P4HA1	P4HA2	PABPC4	PANK2	PANK3	PAPOLG	PARD3	PATL1	PCBP2	PCCA	PCF11	PCGF1	PCMTD1	PDCD4	PDE8A	PDGFA	PDLIM5	PDPK1	PDS5B	PDZD8	PEG10	PEX11B	PEX19	PFDN5	PFKM	PGM2	PGM2L1	PHF11	PHF20L1	PHF21A	PHF23	PIAS1	PIAS4	PIBF1	PIF1	PIGK	PIK3R1	PIK3R3	PIM3	PKD2	PKN1	PKN2	PLEKHA1	PLEKHF1	PLK2	PLOD2	PLS3	PMS1	PNRC2	POGLUT1	POLR1E	POLR2B	POU2F1	PPAP2A	PPAP2B	PPAPDC1A	PPIC	PPIG	PPM1D	PPP1CC	PPP2CA	PPP2R3C	PPP2R4	PPP3CA	PPT2	PRDX6	PRKACA	PRKACB	PRKCD	PRMT2	PRPF18	PRPF38A	PRPF39	PRPS2	PRPSAP1	PRR3	PRRC1	PSMG2	PSRC1	PTEN	PTPN12	PTPN13	PTPN14	PTPRG	PTS	PWP1	PXMP2	PYCR2	QRICH1	RAB11FIP2	RAB13	RAB1A	RAB1B	RAB22A	RAB31	RAB4B	RAB9A	RABEP2	RABEPK	RABGAP1L	RABIF	RABL5	RAD9A	RALB	RALGAPB	RALGPS2	RANBP3	RAP1B	RARG	RBBP4	RBBP6	RBFOX2	RBL2	RBM12	RBM23	RBM26	RBM3	RBM6	RBM8A	RBPJ	RERE	RFWD3	RFX1	RGL1	RGS5	RHOBTB2	RIC8A	RIF1	RIOK2	RNF111	RNF126	RNF2	RNF219	RNF24	RNPC3	ROGDI	RPL10A	RPL24	RPL4	RPP38	RPRD2	RPS11	RPS2	RPS29	RPS4X	RPS6	RPS6KB2	RPS8	RRAGA	RRAS	RRM2B	RRP9	RSBN1L	RSF1	RSRC2	RSU1	RUFY1	RWDD1	RXRB	RYBP	S100A13	SAMD4A	SAR1A	SCLT1	SCML1	SDCCAG8	SDF4	SEC11A	SEC13	SEC14L1	SEC23A	SEC23B	SEC23IP	SEC62	SECISBP2	SELK	SELM	SENP2	SEPHS1	SERINC3	SERTAD2	SESN3	SESTD1	SETD4	SETD8	SEZ6L2	SF1	SF3A2	SFRP1	SFT2D1	SFXN1	SGCB	SH2B3	SH3GL1	SH3GLB1	SH3YL1	SHOC2	SHPRH	SIN3A	SIRT2	SKA2	SKAP2	SKIL	SLC12A2	SLC16A1	SLC1A5	SLC20A1	SLC25A24	SLC30A1	SLC35A2	SLC35B3	SLC38A2	SLC39A1	SLC39A10	SLC39A7	SLC4A1AP	SLC4A2	SLC7A1	SLC7A11	SLC7A8	SLMAP	SMARCA1	SMARCA2	SMARCA4	SMARCA5	SMC1A	SMC4	SMC5	SMEK2	SMOX	SMU1	SMURF2	SNHG1	SNHG9	SNRK	SNRPA1	SNTB2	SNX13	SNX2	SNX7	SOCS5	SORBS3	SOS1	SOS2	SOX2	SOX4	SOX5	SP1	SPIN1	SPRY1	SPRY4	SPTAN1	SPTBN1	SREK1	SRGAP1	SRI	SRP9	SRPR	SRRM2	SRSF5	SSBP4	SSFA2	SSR1	SSU72	ST5	STAG1	STAG2	STARD3	STARD3NL	STRN3	STX3	STX4	STX6	SUGP1	SUPT6H	SUZ12	SVIL	SYT11	SYTL2	TAF2	TAF7	TAGLN2	TAOK3	TBC1D23	TBC1D5	TBX3	TCEB1	TCTN1	TDRD3	TEAD1	TET2	TFG	TGFB1	TGFBR1	TGIF1	THAP1	THG1L	TIA1	TINF2	TIPARP	TLE3	TLE4	TM9SF4	TMED10	TMEM107	TMEM126A	TMEM131	TMEM134	TMEM138	TMEM165	TMEM189	TMEM2	TMEM206	TMEM219	TMEM30A	TMEM57	TMTC4	TNKS2	TNPO1	TNRC6A	TNRC6B	TOP2B	TOPORS	TOR1A	TOR3A	TPM2	TPP2	TRA2A	TRA2B	TRIM24	TRIM26	TRIM33	TRIM4	TRIP11	TRMT11	TSEN15	TSEN34	TSG101	TSN	TTC14	TTC17	TTC31	TTC32	TTC8	TTC9C	TTLL7	TXNDC15	TXNRD1	TYMP	UACA	UBAP2	UBASH3B	UBB	UBC	UBE2D1	UBE2D3	UBE2E2	UBE2G1	UBE2J2	UBE2M	UBE3A	UBE4B	UBN1	UBP1	UBR2	UBR3	UBR5	UBXN7	UGDH	UHRF2	UPF1	UQCRC2	USP13	USP22	USP3	USP37	USP4	USP46	USP47	USP5	USP6NL	USP7	UTP20	UTP23	UTP3	VAMP2	VAMP4	VCL	VCPIP1	VEZT	VGLL4	VPS4B	VTA1	WAPAL	WARS2	WBP11	WBP4	WBSCR22	WDR33	WDR44	WDR70	WDR73	WHSC1	WIPF2	WIPI2	WLS	WRB	WRN	WRNIP1	WTAP	WWP1	WWTR1	XRN1	XRN2	YES1	YIPF3	YPEL5	YY1	ZBTB11	ZBTB38	ZBTB7A	ZC3H11A	ZC3H14	ZC3H4	ZC3H6	ZCCHC10	ZCCHC11	ZCCHC2	ZCCHC7	ZDHHC21	ZFAND1	ZFAND5	ZFHX3	ZFX	ZMYM2	ZMYM5	ZMYND11	ZMYND8	ZNF143	ZNF181	ZNF207	ZNF267	ZNF302	ZNF567	ZNF622	ZNF638	ZNF644	ZNF669	ZNF721	ZNF75A	ZNF770	ZNHIT1	ZW10	ZYX	ZZZ3
MM057_SOX10-KD Drop-seq	YY1 (991g)	AATF	ABCE1	ABHD12	ABHD2	ABI2	ABL2	ABR	ACIN1	ACOT7	ACSL4	ACTR1A	ACTR3	ADAM10	ADAM23	ADAR	ADCK3	ADD3	ADNP	AFTPH	AGPAT1	AHCYL1	AHNAK	AHSA1	AIFM1	AKAP10	AKAP13	AKAP8	AKAP8L	AKAP9	AKIRIN2	ALDOA	ALG12	ALG8	ALKBH5	ALKBH8	AMMECR1	ANAPC4	ANKH	ANKRD10	ANKRD11	ANKRD13C	ANP32B	ANP32E	AP1B1	AP1G1	AP1S2	AP3D1	APBB1	APP	ARAP3	ARF1	ARF3	ARFGEF1	ARFGEF2	ARGLU1	ARHGAP5	ARHGDIA	ARHGEF7	ARHGEF9	ARID1A	ARID4B	ARL2BP	ARNT	ARPC1A	ARPP19	ASCC2	ASF1A	ASH1L	ASXL1	ATAD2	ATAD2B	ATF1	ATF2	ATF4	ATF5	ATF7IP	ATG14	ATG4B	ATMIN	ATOX1	ATP13A1	ATP13A3	ATP1A1	ATP2A2	ATP2B4	ATP6V0A1	ATP6V1H	ATP8B2	ATR	ATRX	ATXN2L	AVEN	AZIN1	B3GALTL	B4GALT3	BAALC	BACH1	BAMBI	BAZ1B	BAZ2A	BAZ2B	BCL2L13	BPTF	BRD2	BRD3	BRD4	BRMS1L	BRPF3	BTBD3	BTBD7	C12orf23	C12orf44	C12orf75	C16orf91	C17orf89	C19orf48	C1GALT1	C5orf51	C6orf106	C6orf62	C7orf50	CADM4	CAMLG	CAND1	CAP1	CAPRIN1	CASC3	CASC5	CBX5	CBX6	CC2D2A	CCAR1	CCDC124	CCDC23	CCDC6	CCDC86	CCNA2	CCND1	CCNL1	CDC42BPA	CDC42EP3	CDK11A	CDK17	CDK2AP1	CDK5RAP2	CEBPG	CELF1	CELF2	CENPE	CENPL	CENPO	CENPT	CEP250	CEP350	CEP68	CFL2	CGREF1	CHD2	CHD3	CHD6	CHD7	CHID1	CHM	CHTF8	CIRBP	CLASP1	CLINT1	CLIP1	CLK1	CLK2	CLN3	CLPX	CLSTN1	CLTC	CNIH3	CNOT1	CNOT2	CNOT3	CNST	COL19A1	COL4A3BP	COPS5	COX10	CPEB4	CPM	CPNE1	CPSF2	CREB1	CREBBP	CRK	CSE1L	CSGALNACT2	CSNK1G1	CSNK1G3	CSNK2A1	CSPP1	CSTF3	CTCF	CTDNEP1	CTTNBP2NL	CUEDC2	CUL2	CUL4B	CWC22	CWC27	CXXC1	CXXC5	CYB5D2	CYB5R3	CYHR1	DAAM2	DAXX	DCAF8	DCLRE1C	DCUN1D4	DDX17	DDX23	DDX3X	DDX52	DEDD	DEK	DGCR8	DGKH	DHPS	DHRS3	DHX15	DHX38	DICER1	DIDO1	DLC1	DLEU1	DMTF1	DNAJB4	DNAJC13	DNMT3A	DOCK1	DOHH	DOLK	DVL3	ECE1	ECSIT	EEF2	EFCAB2	EFHD2	EFR3A	EHBP1	EIF1AX	EIF3A	EIF3B	EIF4EBP2	EIF4G1	EIF4G2	EIF4G3	ELK3	ELK4	EMP2	ENAH	ENDOD1	ENO1	EPB41	EPB41L2	EPHX1	EPN2	ERCC4	ERGIC1	ERICH1	ERO1LB	ESCO2	ETAA1	ETF1	ETV5	EXOC7	EXOSC2	FAM111A	FAM118A	FAM161A	FAM178A	FAM179B	FAM20B	FAM3C	FAM73A	FANCD2	FAR1	FARP1	FARS2	FASTK	FBN1	FBXL3	FBXO11	FBXW7	FGFR1	FKBP5	FN3KRP	FOXN2	FOXO1	FRMD4B	FSCN1	FTSJ3	FUBP1	FUS	FUT8	FUZ	FYN	G2E3	GABPB2	GALC	GAN	GAPDH	GART	GAS2L3	GATAD2B	GDE1	GDI2	GEMIN8	GIGYF2	GIT2	GJA3	GLCE	GLTSCR2	GNAI2	GNAQ	GNAS	GNB1	GNB2	GNL3L	GOLGA3	GOLPH3	GOPC	GPATCH4	GPBP1L1	GPC6	GPD2	GPR137B	GPR180	GPSM2	GRAMD3	GSK3B	GSN	GTF2A1	GTF2I	GTF3C2	GYG1	H2AFV	H3F3A	HBS1L	HCFC1	HDGF	HDGFRP3	HDLBP	HELZ	HERC1	HERC2	HERPUD2	HEXIM1	HIPK3	HIRIP3	HIVEP1	HMBOX1	HMGB1	HMGB2	HMGB3	HMGCR	HMGN2	HMGN5	HMGXB4	HMOX2	HN1	HNRNPA2B1	HNRNPA3	HNRNPD	HNRNPF	HNRNPH1	HNRNPH3	HNRNPUL1	HOOK2	HP1BP3	HSP90AB1	HSPA14	HSPA8	HSPBP1	HTATSF1	HTRA2	HUWE1	ICK	ID3	IER3	IFNGR2	IGF1R	IL6ST	ILF3	ILKAP	IMP3	IMP4	ING1	ING2	ING3	INO80	INSIG2	INTS6	INTS7	INTS8	IP6K2	IQCG	IQCJ-SCHIP1	IRF2BP2	ITCH	ITIH5	ITSN2	IWS1	JARID2	JOSD1	KCNG1	KCNMA1	KDM3A	KDM5C	KIAA0232	KIAA0319L	KIAA0368	KIAA0907	KIAA2018	KIF11	KIF13A	KIF15	KIF1B	KIF20B	KIF21A	KIF2A	KIRREL	KLC1	KLF3	KLF9	KPNA6	KRCC1	L3MBTL3	LAMA4	LARP1B	LATS1	LCLAT1	LEMD2	LIG1	LIMCH1	LMNB1	LMO4	LPP	LRRC16A	LRRC41	LRRC59	LSM14A	LSM14B	LUC7L3	LUZP1	LYPLA2	LYRM7	LZTS2	MACF1	MAN1A2	MANBAL	MAP2K4	MAP3K11	MAP3K4	MAP4	MAP4K3	MAP4K4	MAP4K5	MAP7D1	MARCH7	MARK2	MARK3	MAT2A	MATR3	MAZ	MBNL2	MBOAT2	MCM10	MCM5	MDC1	MDM2	MED1	MED18	MED24	MED25	MEIS2	METTL3	METTL4	METTL9	MFF	MFSD5	MGAT1	MGLL	MITF	MKLN1	MLLT10	MLST8	MORF4L2	MOSPD1	MPDU1	MPRIP	MRPL18	MRPL2	MRPL21	MRPL23	MRPL37	MRPL52	MRPS18A	MSL1	MSN	MTDH	MTF2	MTMR12	MTMR2	MYBL1	MYCBP2	MYEF2	MYH10	MYLK	MYNN	N4BP1	NAA15	NAA16	NAA50	NAP1L4	NARG2	NARS	NASP	NAV1	NAV2	NBEA	NCAM1	NCAPH2	NCOA3	NCOA6	NCOR1	NDFIP2	NDUFS1	NEDD4L	NEIL2	NEK6	NEK7	NF1	NFATC2	NFIX	NFKBIL1	NFRKB	NFYB	NISCH	NKRF	NLGN1	NOLC1	NONO	NOP56	NPHP3	NPM1	NR2F6	NR3C1	NRCAM	NRP1	NRP2	NSD1	NT5DC2	NUDCD3	NUDT3	NUFIP2	NUP50	NUP62	NXT1	ODF2	OGT	ORAI2	OSBPL11	OSBPL1A	OTUD4	OXNAD1	OXSR1	PABPN1	PACSIN2	PARD3	PBK	PCBP4	PCF11	PCIF1	PCM1	PCNT	PDGFA	PDHA1	PDLIM4	PDLIM5	PDS5B	PDZD8	PEX19	PEX26	PGRMC2	PHACTR4	PHC2	PIAS1	PICALM	PIK3C3	PIP5K1A	PKN2	PLK2	PLOD3	PLXNC1	PNPLA2	POGLUT1	POGZ	POLB	POLD3	POLR1E	POLR3D	POU2F1	PPAPDC1A	PPIA	PPIG	PPM1D	PPME1	PPP1CC	PPP1R10	PPP1R14B	PPP1R15B	PPP2R2A	PPP2R3A	PPP2R3C	PPP2R5C	PPP6R1	PRDM2	PREB	PREPL	PRKAR2B	PRKCD	PRKCDBP	PRNP	PROS1	PROSC	PRPS1	PRPSAP1	PRRC1	PSMA7	PTBP1	PTEN	PTPLB	PTPN14	PTPN2	PTPRM	PTPRZ1	PUM1	PURB	PXN	QRICH1	QRSL1	RAB14	RAB1B	RAB22A	RAB35	RAB4B	RAB5A	RAB8A	RABEP2	RAC1	RACGAP1	RAD21	RAD54L2	RAF1	RAI14	RANBP9	RARB	RBAK	RBBP4	RBBP6	RBBP9	RBFOX2	RBM10	RBM12	RBM19	RBM23	RBM25	RBM26	RBM33	RBM39	RBM5	RBMS1	RBMX	RCAN1	RCAN3	RCC1	RDX	RERE	REV1	REXO1	RFTN1	RFWD3	RHOBTB2	RHOJ	RIF1	RLIM	RNF19A	RNF24	RNF26	RNF40	RNPS1	ROBO1	ROCK1	RPA2	RPA3	RPL13AP5	RPL17	RPL21	RPP30	RPRD1A	RPRD1B	RPRD2	RPS27	RPS6KA3	RRAGD	RRM1	RSRC2	RTN4	RUFY1	RUFY3	RUNX1	RXRB	S100PBP	SAFB	SAFB2	SART3	SASS6	SCAF1	SCRN1	SDF4	SEC23IP	SENP6	SEPHS1	SEPT11	SEPT2	SEPT8	SET	SETD4	SETD8	SETX	SF1	SF3A1	SF3B4	SFPQ	SFSWAP	SH2B3	SH3BP5	SH3D19	SH3KBP1	SHCBP1	SIN3A	SKA2	SLAIN2	SLC17A5	SLC1A4	SLC23A2	SLC29A1	SLC35A4	SLC35B3	SLC38A1	SLC39A10	SLC39A7	SLC7A1	SLC7A11	SLC7A8	SLK	SLMAP	SMAD1	SMAD2	SMAD3	SMAP2	SMC3	SMC4	SMEK1	SMEK2	SMG7	SMS	SNIP1	SNRPA	SNRPF	SNX5	SOX6	SP1	SPATA13	SPEN	SPRED1	SPRY4	SPTAN1	SPTBN1	SREBF1	SREBF2	SREK1	SRM	SRP54	SRRM1	SRRM2	SRSF1	SRSF10	SRSF2	SRSF3	SRSF4	SRSF7	SSU72	SSX2IP	ST3GAL4	ST3GAL5	STAG1	STAG2	STARD7	STK24	STMN1	STRN3	STRN4	STX10	STX3	SUPT5H	SURF6	SWAP70	SYMPK	SYNCRIP	SYNE2	SYT11	SYTL2	TAB2	TAF12	TAF15	TAF1D	TAF3	TAF6	TAGLN2	TANC1	TAOK1	TAOK2	TARDBP	TBC1D1	TBC1D14	TBC1D23	TBL3	TBPL1	TBRG4	TCEAL4	TCF12	TDRD3	TEAD1	TET1	TET2	TGFBI	TGFBR1	TGIF1	THAP1	TIA1	TIAL1	TLE4	TLK1	TLK2	TM7SF3	TMBIM1	TMEM126A	TMEM131	TMEM183A	TMEM2	TMEM38B	TMEM41B	TMTC4	TNIK	TNKS2	TNPO1	TNRC6B	TOLLIP	TOPORS	TP53BP1	TPM4	TRA2B	TRAF3IP2	TRAM2	TRAPPC6B	TRAPPC8	TRIM24	TRIM33	TRIM37	TRPV2	TSC22D2	TSHZ1	TTC1	TTC31	TUG1	TXNIP	TXNRD1	TYW3	U2AF2	UBA1	UBAP2L	UBE2G1	UBE2J2	UBE2K	UBE2M	UBE2Q1	UBE2Q2	UBE2S	UBE2W	UBE3A	UBE4B	UBL3	UBR5	UBTF	UBXN2A	UBXN7	UGGT1	UGP2	UHRF1BP1L	UPF3B	USF2	USP1	USP12	USP13	USP14	USP34	USP46	USP47	USP7	USP8	USP9X	USPL1	UTP20	UTP3	VAC14	VAMP4	VANGL1	VCL	VDAC2	VEPH1	VEZF1	VGLL4	WAC	WASF2	WBP11	WDR13	WDR33	WDR43	WDR44	WDR46	WDR82	WHSC1	WHSC1L1	WIBG	WIPF1	WIPF2	WNK1	WSB1	WTAP	XIAP	XPO1	XPO6	XPOT	YAP1	YARS	YBX1	YLPM1	YTHDC1	YY1	ZBED5	ZBED6	ZBTB11	ZBTB38	ZC3H11A	ZC3H4	ZCCHC2	ZCCHC24	ZCCHC7	ZFAND1	ZFC3H1	ZFHX3	ZFP91	ZFR	ZFX	ZHX1	ZMYM5	ZMYND11	ZNF207	ZNF217	ZNF260	ZNF274	ZNF280D	ZNF318	ZNF451	ZNF462	ZNF507	ZNF512B	ZNF638	ZNF644	ZNF688	ZNF827	ZNHIT6	ZZZ3
MM057_SOX10-KD Drop-seq	ZNF639_extended (974g)	AAAS	AAMP	ABCA5	ABHD10	ABHD13	ABR	ABT1	ACAA1	ACAA2	ACAD9	ACBD5	ACER3	ACTB	ACTL6A	ACTR8	ADAM10	ADAM15	ADAM23	ADNP	ADPGK	AFAP1	AFG3L1P	AGAP3	AGL	AGPAT1	AKAP13	AKIRIN2	ALDH5A1	ALG13	ALG6	ALKBH4	AMD1	ANAPC7	ANGEL2	ANGPT1	ANKIB1	ANKRD10	ANKRD17	ANKRD26	ANKRD40	ANKS1A	ANO6	ANXA6	AP2S1	AP3S1	APAF1	APBB1	APPBP2	APPL2	ARAP3	ARFGAP3	ARFGEF1	ARHGAP10	ARHGEF11	ARHGEF2	ARID1B	ARID5B	ARIH1	ARMC8	ARRB2	ARSK	ASB9	ASH2L	ATAD1	ATAD2B	ATF2	ATF5	ATG5	ATM	ATP1B3	ATP6AP1	ATPAF1	AVEN	BAG4	BAIAP2	BAP1	BBS2	BCAT2	BCCIP	BCL2L1	BCL7A	BDH1	BHLHE40	BICD2	BID	BIRC2	BIRC6	BLVRA	BNIP3L	BOD1	BPNT1	BRAP	BRCA2	BRD2	BRD3	BRE	BTBD7	BZW1	C11orf24	C12orf23	C12orf29	C12orf65	C12orf73	C15orf40	C15orf61	C17orf58	C18orf21	C19orf52	C1orf109	C1orf198	C1orf53	C1orf63	C20orf24	C21orf119	C2orf76	C3orf58	C5orf51	C9orf41	CAB39	CABIN1	CAMTA2	CAND1	CAPN3	CARS	CBFB	CBLB	CBX4	CCDC101	CCDC104	CCDC12	CCDC6	CCDC92	CCNC	CCNE2	CCNT1	CCPG1	CCS	CD47	CD97	CD99L2	CDC34	CDC42EP3	CDC6	CDK11A	CDK13	CDK19	CDK5RAP1	CDK5RAP2	CDKN2D	CDT1	CDYL	CEACAM1	CEBPB	CECR7	CELF2	CENPL	CEP63	CFLAR	CHAC2	CHD2	CHD3	CHEK1	CHIC2	CHMP5	CHMP7	CIRBP	CIT	CITED1	CKAP4	CKAP5	CLASP1	CLK1	CLK2	CLN6	CLPX	CLUAP1	CMTM3	CNIH3	CNOT4	CNPY4	CNRIP1	COIL	COL4A2	COL6A1	COL8A1	COMMD3	COMMD7	COMMD9	COPS5	COX15	CPT1A	CREB1	CREB3L2	CREM	CSGALNACT2	CSPP1	CSTF1	CTGF	CTNNBIP1	CTR9	CTSF	CUL2	CWC25	CWF19L2	CXXC5	CYB5R4	CYBA	CYP20A1	CYTH2	DALRD3	DAP	DCAF5	DCAF7	DCLRE1C	DCP1A	DCP2	DCTN1	DCTN4	DCTN6	DCUN1D4	DDX50	DEXI	DGKD	DGKH	DIXDC1	DLEU1	DLL3	DLX1	DNAJB6	DNAJC17	DNMT3A	DOHH	DONSON	DPCD	DPYSL2	DUSP3	DVL2	E2F7	ECE1	ECSIT	EED	EEF1E1	EGLN2	EGR3	EHD1	EHD2	EHMT2	EID2B	EIF3M	ELAVL1	ELOF1	ELOVL1	EMP2	ENC1	ENY2	EPB41	EPC2	EPN1	EPN2	EPS15	EPS15L1	ERC1	ERCC4	ERCC5	ESCO2	ETS1	ETS2	EXOC6	EXOG	EXOSC10	EXOSC2	EXT1	EZH1	FAM103A1	FAM104B	FAM111B	FAM118A	FAM118B	FAM127A	FAM133B	FAM161A	FAM171B	FAM173A	FAM199X	FAM21A	FAM49B	FAM81A	FAN1	FANCM	FAR1	FARP2	FBXL3	FBXO18	FBXO25	FBXO30	FBXW4	FBXW7	FDX1	FGD4	FHOD1	FIGNL1	FKTN	FMR1	FOSL1	FOXC1	FOXO1	FOXRED2	FTSJ1	FUT11	FUT8	FUZ	FXN	FXR2	G6PD	GAA	GAN	GAPDH	GCHFR	GCLC	GCLM	GCNT2	GFPT1	GINS1	GIT2	GJA3	GLUD1	GLUL	GNAQ	GNB5	GNL1	GNPTAB	GNS	GOLGA7	GOLGA8B	GPAM	GPATCH8	GPBP1L1	GTF2F2	GTF2I	GTF3C1	GTPBP10	GTPBP8	GZF1	HBS1L	HDGFRP3	HDHD1	HERC2	HIATL1	HIPK3	HIVEP3	HMGN4	HMGXB3	HNRNPA2B1	HNRNPF	HNRNPH1	HOXC8	HS2ST1	HSD17B4	HSDL1	HSDL2	HSP90AA1	HSPA14	HSPA8	HYAL2	HYOU1	IAH1	ICA1	ID4	IDH3A	IDS	IFT27	IFT52	IGF2BP2	IGF2BP3	IGFBP3	IL13RA1	IMPDH2	INF2	ING5	INSIG2	INTS10	IPO9	ISY1	ITFG3	ITGA2	ITGB3BP	JAGN1	JMJD1C	KANK1	KCTD15	KCTD5	KCTD9	KDM3A	KDM4A	KDM4B	KDM5C	KEAP1	KHDRBS1	KHDRBS3	KIAA0100	KIAA0430	KIAA1009	KIAA1191	KIAA1841	KIAA2026	KIF21A	KLHDC2	KLHL23	KLHL8	KPNA1	KRAS	KRIT1	LAP3	LARP6	LCORL	LETM1	LIG4	LIMCH1	LIN7B	LOXL2	LRCH1	LRRC45	LRRK2	LSAMP	LSM7	LSR	LTBP3	LYRM1	LYSMD2	LZTFL1	LZTS2	MACF1	MAFG	MAGED1	MAGED2	MAGOH	MAN1B1	MAN2B2	MAP2K7	MAP7D1	MAP7D2	MAPK1IP1L	MARCH7	MAX	MBD4	MCM6	MCRS1	MDK	MECP2	MED15	MED18	MED28	MEGF8	METAP1	METTL3	MFHAS1	MFSD6	MGA	MGAT1	MGAT2	MGMT	MIF	MIPOL1	MITD1	MKL2	MLH1	MLLT10	MLLT3	MLX	MMP16	MMP17	MMS19	MON1B	MPDU1	MPG	MPP5	MRI1	MRPL15	MRPL32	MRPL45	MRPS14	MRPS2	MRPS22	MRPS9	MSH6	MSRA	MTFR1	MTG1	MTRF1L	MTUS1	MUM1	MYBL1	MYO1B	N4BP1	N4BP2	NAA25	NAA35	NAMPT	NANP	NAP1L4	NAPA	NARS2	NAT10	NAV1	NBPF1	NCKAP1	NCOA7	NCS1	NDE1	NDN	NDUFA10	NDUFA8	NDUFAF4	NEDD4	NEDD9	NEIL2	NEK4	NEK7	NETO2	NFIB	NFU1	NHLRC2	NIPSNAP3A	NISCH	NOL8	NOMO1	NOP2	NPDC1	NR1D2	NR2C2AP	NR3C1	NRCAM	NRIP1	NRP2	NUDCD1	NUDCD2	NUDT14	NUDT4	NUMB	NUP214	NVL	NXF1	OFD1	OGDH	OGT	OPN3	ORAI1	OSBPL3	OSBPL6	OTUD4	OTUD7B	OXCT1	OXR1	OXSR1	P4HA2	PABPC1L	PAG1	PALB2	PAM	PANK2	PAPSS1	PAX3	PCDHGC3	PCMTD2	PCSK2	PDCD4	PDE12	PDE8A	PDGFA	PDGFD	PDLIM7	PDP1	PDRG1	PEF1	PELO	PEX2	PFKFB3	PGAM1	PGAP2	PGM1	PGRMC1	PHC2	PHF14	PHF6	PIAS3	PIGH	PIGX	PIK3R1	PIM3	PIP4K2A	PKN1	PLA2G12A	PLA2G15	PLCB1	PLCG1	PLEKHA1	PLEKHA3	PLEKHM2	PLSCR1	PLTP	PLXNB2	PLXNC1	PNPLA8	PNRC1	POGK	POLA1	POLDIP3	POLR1A	POLR3F	POMGNT1	POP4	POR	POU2F1	PPA2	PPM1A	PPP1R10	PPP2R3C	PPP2R5D	PPP2R5E	PPP5C	PPT2	PRDM2	PREB	PRKAB2	PRKAR1B	PRKCD	PRKCI	PRKRA	PRPF39	PRPF40B	PRPS1	PRR3	PRR4	PRR7	PRRC1	PSAT1	PSMA5	PTAR1	PTDSS1	PTEN	PTER	PTK2	PTP4A2	PTPN12	PTPN2	PTPRM	PTPRS	PTS	PUF60	PUM1	PURB	PVR	PYGO2	RAB1B	RAB23	RAB31	RAB35	RAB3GAP2	RABGAP1L	RABGGTA	RAD51AP1	RAD9A	RALGAPB	RALGPS2	RANBP6	RANBP9	RAP2B	RARG	RASA1	RASA2	RB1CC1	RBAK	RBM12	RBM19	RBM23	RBM26	RBMX2	RCC1	RCOR3	RELA	RELL2	RFWD2	RFX1	RHOB	RHOQ	RIF1	RIOK2	RLF	RNF111	RNF130	RNF149	RNF20	RNF216	RNF24	RNPC3	ROGDI	RPAP2	RPIA	RPL18A	RPL18AP3	RPL21	RPL23A	RPL8	RPL9	RPLP2	RPP14	RPP40	RPS15	RPS16	RPS6KA2	RPS6KB2	RSBN1	RTKN	RTN4	RTP4	RUSC1	SAMD8	SAV1	SDC2	SDCCAG8	SDHA	SEC22C	SEC23IP	SEH1L	SENP2	SENP7	SERTAD1	SETD5	SETD6	SETD7	SETDB1	SEZ6L2	SF3A1	SFSWAP	SFXN1	SGTA	SH3BP4	SH3GL1	SH3YL1	SIGIRR	SIN3B	SIRT6	SIX1	SLC16A1	SLC25A19	SLC25A36	SLC35B2	SLC35E1	SLC35E3	SLC38A2	SLC39A14	SLC6A6	SLK	SLMAP	SMAD1	SMAD5	SMAP1	SMAP2	SMARCAD1	SMARCD2	SMG6	SMOX	SMYD3	SNHG1	SNRK	SNRPA1	SNRPD2	SNX13	SNX14	SNX2	SNX27	SOAT1	SORBS2	SOS1	SOS2	SOX12	SOX2	SOX5	SP1	SPAG16	SPAST	SPG11	SPG21	SPG7	SPHK1	SPICE1	SPOP	SPR	SPRY4	SPSB3	SPTY2D1	SRD5A3	SRP68	SRPX	SRSF9	SSBP4	STAG2	STAT6	STRBP	STRN	STRN3	STX12	STX17	STX2	STXBP6	SUDS3	SUN2	SUPT3H	SURF4	SUV39H2	SYPL1	SYT11	TACC1	TADA2A	TAF5	TAF6	TAF7	TARDBP	TBC1D15	TBC1D20	TBC1D5	TBRG4	TCERG1	TCF12	TCF19	TCTA	TDP2	TDRD3	TELO2	TEX261	TFAM	TFB2M	TFDP2	TGFB1	TGFBRAP1	TGS1	THAP11	THAP5	THOC6	TIA1	TIAM1	TIMM8A	TJP1	TLCD1	TLE4	TLK1	TM9SF4	TMEM109	TMEM115	TMEM167B	TMEM189	TMEM219	TMEM30A	TMEM38B	TMEM41B	TMEM43	TMEM63A	TMTC4	TNIP1	TNKS2	TOM1L1	TP53BP1	TP53BP2	TRAF4	TRIB1	TRIM24	TRIM9	TRMT2A	TRNAU1AP	TRPC4AP	TRPM7	TSEN15	TSEN34	TSHZ1	TSNAX	TTC13	TTC17	TTL	TTLL1	TTLL12	TWIST1	TXLNA	TYK2	U2AF1	UBAC2	UBE2E2	UBE2H	UBE2J2	UBE2Q2	UBE2R2	UBE2V1	UBE2W	UBE3C	UBL4A	UBR4	UBR5	UFSP2	UGCG	UNG	UPF1	USP12	USP15	USP22	USP36	USP6NL	VAMP3	VANGL1	VCL	VCPIP1	VEZT	VRK1	VRK3	WAC	WAPAL	WARS2	WDFY2	WDR18	WDR35	WDR53	WDR54	WDR60	WDR89	WHSC1L1	WLS	WRB	WRNIP1	XIAP	XPNPEP1	XPNPEP3	XRCC2	XRCC3	XRCC6	XYLB	YAP1	YDJC	YEATS4	YES1	YIF1A	YLPM1	YTHDC2	YTHDF3	ZBTB1	ZC3H11A	ZC3H18	ZC3H8	ZCCHC11	ZCCHC24	ZCCHC6	ZDHHC16	ZDHHC5	ZDHHC6	ZFP36L2	ZFP91	ZFYVE20	ZMYM2	ZNF148	ZNF217	ZNF260	ZNF281	ZNF33A	ZNF428	ZNF462	ZNF503	ZNF518A	ZNF518B	ZNF605	ZNF639	ZNF655	ZNF692	ZNF720	ZNF770	ZNF827	ZRSR2	ZW10
MM057_SOX10-KD Drop-seq	KLF3_extended (902g)	ABCA5	ABR	ACAA1	ACER3	ACO2	ACOT8	ACOX1	ACP6	ACSS2	ACTR1A	ACTR1B	ADAM10	ADAM17	ADPGK	ADSL	AEN	AFAP1	AFF4	AGL	AK2	AKAP13	AKT2	AKT3	ALCAM	ALG1	ALG11	ALG2	ALG6	ALKBH6	AMZ2	ANAPC7	ANKRD10	ANKRD49	ANKRD50	ANKS1A	ANKZF1	AP1G1	AP2A1	APAF1	APEX2	APH1B	APOOL	APPL1	ARCN1	ARFGAP2	ARFGEF2	ARIH1	ARL13B	ARL4A	ARL4D	ARL6IP6	ARPC4	ARRB2	ASCC2	ASL	ASXL2	ATAT1	ATF2	ATF6B	ATF7IP	ATG3	ATMIN	ATP1B1	ATP2A2	ATP2B4	ATP5SL	ATP6AP1	ATP6V1A	ATR	ATXN2	AVPI1	B4GALT1	B4GALT2	BARD1	BBS7	BCAS3	BCKDHB	BEX2	BEX4	BFAR	BIN3	BLCAP	BLM	BLOC1S1	BLVRB	BOD1	BRF1	BRI3	BRPF3	BTBD10	BUB3	C11orf24	C12orf65	C12orf75	C14orf142	C15orf57	C16orf59	C16orf80	C16orf87	C18orf56	C19orf66	C1GALT1	C1orf52	C1orf63	C21orf119	C2orf49	C2orf76	C3orf58	C6orf1	C6orf47	C8orf59	C9orf16	C9orf85	CAB39	CABLES1	CAD	CALCOCO2	CANX	CAPN7	CAPZA2	CARD16	CARM1	CAT	CBL	CBLB	CBWD1	CCDC15	CCDC71	CCND3	CCNG1	CCNH	CCNK	CCT2	CCT3	CD99L2	CDC20	CDC23	CDC42EP3	CDCA2	CDIPT	CDK16	CDK2	CDK5RAP3	CDV3	CELF1	CENPH	CEP164	CEP250	CEP57	CEP57L1	CEP63	CEP78	CGRRF1	CHAF1B	CHCHD10	CHEK1	CHL1	CIT	CLK2	CLYBL	CMC1	CNOT3	CNOT4	COG3	COL7A1	COPS7A	COQ10B	COQ7	CORO1C	CPD	CPEB4	CREB1	CREB3L2	CREBZF	CRELD1	CREM	CRK	CRYZL1	CS	CSNK1D	CSRP1	CSRP2	CSTF3	CTNNAL1	CTNNBIP1	CUL3	CYB5A	CYB5R1	CYB5R3	CYHR1	CYLD	CYP51A1	CYTH2	DAG1	DAZAP2	DCAF11	DCTPP1	DDA1	DDHD1	DDX50	DDX52	DENR	DEXI	DHCR24	DHODH	DLG1	DLL3	DNAJB14	DNAJC5	DNM2	DNMT3A	DOHH	DONSON	DPAGT1	DPYSL2	DSCR3	DUSP5	DZIP1	E2F7	EBAG9	ECE1	ECE2	ECSIT	EED	EEF1E1	EFR3A	EGLN2	EIF2AK1	EIF2B2	EIF4EBP2	EIF4G3	ELAC2	ELAVL1	ELL2	ELMO2	ELP2	ELP3	EML2	EMP2	ENOPH1	EP300	EPB41	EPB41L2	EPS15L1	ERI3	ERLIN1	ESCO1	ESCO2	ETS1	ETV4	EXOC1	EXOC4	EXOSC1	EXOSC5	FAH	FAM105A	FAM118A	FAM126A	FAM127A	FAM13B	FAM192A	FAM20B	FAM45A	FAM60A	FAM63B	FAM76A	FAM76B	FAM83D	FAM8A1	FANCM	FARS2	FARSB	FASTK	FBXL12	FBXL3	FBXO11	FBXO18	FBXO21	FBXO22	FBXO3	FBXW7	FDX1	FDXR	FECH	FH	FKBP3	FKBP9	FLT1	FMR1	FN3KRP	FOXRED2	FRMD5	FUNDC1	GADD45B	GALE	GANAB	GAS2L3	GCLC	GCSH	GDI2	GGA1	GGA2	GGCX	GINS4	GLCE	GLG1	GLRX3	GLS	GMDS	GNA11	GNB2	GOLGA5	GOLGA7	GOLGA8A	GOLGA8B	GOPC	GORAB	GOSR1	GPAA1	GPBP1L1	GPR180	GRIPAP1	GRSF1	GSK3B	HABP4	HACL1	HAGHL	HAUS3	HAUS8	HBS1L	HCCS	HDAC1	HDAC3	HDGFRP2	HEATR3	HERC1	HERC4	HERC5	HIATL1	HJURP	HLTF	HMG20A	HMGCL	HMGN5	HNRNPH1	HNRNPL	HNRNPU	HNRNPUL1	HSCB	HSD17B7	HSD17B8	HSP90AA1	HSPA13	HSPB11	HYOU1	IDH1	IDH3A	IDS	IER5L	IFRD1	IFT27	IFT52	IL10RB	IL13RA1	IL17RC	IL6ST	IMMP2L	IMPAD1	ING5	INO80B	INSIG2	IPO9	IRAK4	IREB2	IRGQ	ISCA2	ITGA2	ITGB8	ITPR3	ITSN1	JMJD1C	JOSD2	KCTD5	KCTD9	KDM3A	KDM4B	KHDRBS1	KIAA0100	KIAA0586	KIAA0947	KIAA1279	KIAA1468	KIAA1841	KIAA2013	KIAA2026	KIDINS220	KIF13B	KIF16B	KIF20B	KIF2A	KIF2C	KIF6	KIN	KLF3	KLHL21	KPNA3	KPNA4	KRIT1	L3MBTL2	LACTB	LANCL1	LCMT1	LCORL	LIG1	LIN52	LMAN2L	LONP1	LPCAT2	LRP10	LRRFIP1	LSM14B	LTBR	LTV1	LUZP1	LYRM1	LYRM4	LYRM5	LYRM7	LYSMD3	LZTFL1	LZTS2	MAD2L1BP	MAFF	MAGOH	MAGT1	MAP1LC3A	MAP1S	MAP2K3	MAP2K4	MAP2K7	MAP3K13	MAP4K3	MARCH7	MAT2B	MBD3	MBIP	MBOAT2	MBOAT7	MBTPS1	MBTPS2	MCC	MCCC1	MCCC2	MCM6	MCOLN1	MCRS1	MDFIC	MED10	MED19	MED20	MED30	MED31	MEF2D	MEGF8	MEIS2	MESDC2	METTL1	METTL2B	MFN2	MFSD3	MGAT1	MIDN	MIER1	MKRN1	MLH1	MPV17	MRE11A	MRPL18	MRPL4	MRPS17	MRPS27	MRPS28	MRPS9	MSH6	MTCH2	MTFMT	MTSS1	MUM1	MYC	MYCBP	MYH9	MYLIP	MYOF	NAA15	NAA30	NAMPT	NANS	NARF	NARG2	NBEA	NBPF1	NBR1	NCAPG2	NCBP1	NCK1	NCKAP1	NEDD9	NF2	NFATC2IP	NFKBIB	NFKBIL1	NFKBIZ	NFYC	NGFR	NIT1	NMNAT1	NOC3L	NOL7	NPAT	NPHP3	NPTN	NR1D2	NR2C2AP	NRBF2	NRP1	NRSN2	NUDT21	NUP62	NUP88	OCA2	OCEL1	OLA1	OPA3	ORAI1	ORC4	ORMDL2	OSBPL1A	OSBPL2	OXR1	OXSR1	PAFAH1B2	PAIP1	PAM16	PAPOLG	PAPSS1	PARN	PCDH1	PCDH9	PCGF1	PCYT1A	PDE4DIP	PDP1	PDP2	PDRG1	PELO	PEX1	PEX11B	PEX13	PFKP	PGD	PGM2	PHACTR4	PHB2	PHF20	PHF23	PHF6	PHRF1	PI4KB	PIF1	PIGX	PIK3C3	PIKFYVE	PITRM1	PKN1	PKN2	PKNOX1	PLEKHH2	PLK1S1	PLXNC1	PMM1	PMP22	PNRC1	POLA1	POLDIP3	POLR2D	POLR3H	POLRMT	PPAP2B	PPAPDC1B	PPFIA1	PPM1K	PPME1	PPP1R14B	PPP2R2A	PPP2R3A	PPP2R5A	PPP2R5D	PPP6R1	PPT2	PQBP1	PRAF2	PREPL	PRKAB2	PRKCSH	PRPF38A	PRPF40B	PRPF8	PRPS1	PRR13	PRR3	PSEN2	PSMA5	PSRC1	PTER	PTGES2	PTK7	PTOV1	PTPLA	PTRF	PTRH1	PVRL2	PWWP2A	PXN	PYGL	QARS	QRICH1	R3HCC1	R3HDM1	RAB22A	RAB35	RAB3GAP1	RAB4B	RAB6A	RAB7A	RAB8B	RABEPK	RAP2B	RARG	RASA2	RASA3	RASAL2	RASSF1	RASSF3	RBBP4	RBM19	RBM23	REEP4	REL	RELL1	RELL2	REST	RFC2	RFC5	RHBDF1	RIC8B	RIT1	RLIM	RNASEH1	RNF149	RNF19A	RNF2	RNF26	RNF5	RNGTT	RNH1	ROGDI	ROPN1B	RPE	RPL18A	RPL18AP3	RPL36A	RPL39L	RPL41	RPRD2	RQCD1	RRM2B	RRS1	RSBN1L	S100PBP	SAC3D1	SAR1A	SCAF1	SCAMP2	SCARB1	SCML4	SCOC	SCPEP1	SCYL2	SDC4	SDR39U1	SEC22A	SETD5	SETDB1	SGOL2	SH3BP4	SHARPIN	SHC4	SHKBP1	SIGIRR	SIGMAR1	SIN3A	SIN3B	SIRT2	SKAP2	SLC16A1	SLC17A5	SLC22A18	SLC25A26	SLC25A37	SLC25A39	SLC25A4	SLC2A3	SLC30A5	SLC35A2	SLC35C2	SLC35E4	SLC39A10	SLC41A1	SLC44A2	SLC7A8	SLC9A3R1	SLITRK6	SMAD2	SMAP2	SMARCA5	SMCHD1	SMEK1	SMOX	SMPD1	SMURF2	SNAPC2	SND1	SNHG8	SNIP1	SNRNP48	SNRPA	SNRPD2	SNTB2	SNX1	SNX2	SNX8	SOAT1	SOX2	SP1	SPECC1	SPESP1	SPICE1	SPIN1	SPSB3	SPTLC1	SPTLC2	SREBF1	SRSF1	SRSF2	SSFA2	ST3GAL6	STAG3L4	STAMBP	STAT2	STIP1	STOM	STRN	STT3A	STT3B	STX12	STX17	STX2	STX6	STXBP2	STXBP3	STXBP6	SUV39H2	SV2A	SYNE1	SYT11	TAF1	TAF3	TAOK2	TBC1D10A	TBCC	TBL2	TBX3	TCOF1	TCTN1	TECR	TEX10	TFB1M	TFCP2	TFDP2	TGFB1I1	TGIF1	TGIF2	THAP11	THOC6	TIMM8A	TIPIN	TLE4	TLK2	TM7SF2	TMEM123	TMEM126B	TMEM131	TMEM170A	TMEM177	TMEM192	TMEM219	TMEM41A	TMEM5	TMEM53	TMEM55B	TMEM60	TMTC2	TMX2	TNFRSF19	TOM1	TP53BP1	TPBG	TPD52L2	TPM3	TRAF4	TRAPPC4	TRAPPC6A	TRAPPC8	TRIM24	TRIM33	TRIM37	TRIM41	TRPT1	TSC22D4	TSPAN14	TTC13	TTC9C	TTF2	TUSC3	TWF2	TXLNG	TXNDC12	TYMP	UBE2H	UBE2Q2	UBL7	UBP1	UBTF	UGCG	UGDH	UHMK1	UHRF2	UNG	UPF1	UQCRQ	URB1	USP1	USP12	USP3	USP36	USP37	USP4	USP5	UTP18	VAMP3	VANGL1	VCL	VCPIP1	VEGFA	VEZT	VKORC1L1	VPS13A	VPS4A	WASL	WBP4	WBP5	WDFY2	WDR20	WDR44	WDR61	WEE1	WIPI2	WNK1	WSB1	WWP1	XAB2	XRCC6BP1	YWHAZ	YY1	ZBTB41	ZC3HC1	ZCCHC7	ZDHHC20	ZFC3H1	ZFP90	ZFP91	ZFYVE20	ZHX1	ZMPSTE24	ZMYM2	ZNF143	ZNF267	ZNF277	ZNF318	ZNF652	ZNF720	ZNF791
MM057_SOX10-KD Drop-seq	HOXB2 (851g)	AAK1	ABCD3	ABHD13	ABT1	ACAA2	ACOT8	ACP6	ACTR6	ADAM17	ADAM9	ADD3	ADIPOR1	ADIPOR2	AFTPH	AGL	AKIRIN1	AKIRIN2	ANGPT1	ANKH	ANKRD40	ANXA1	AP2A1	APH1A	APOC1	APPL2	ARCN1	ARFIP1	ARHGAP12	ARHGDIA	ARID4A	ARIH1	ARL5B	ARMCX3	ARPC5L	ARRB2	ARSK	ATAT1	ATE1	ATMIN	ATP6V0A1	ATP6V1A	ATP6V1C1	ATP6V1C2	ATP8B2	ATXN2	AURKAIP1	AVEN	B3GNT1	B3GNT2	B4GALT1	B4GALT3	BAMBI	BCAP29	BCKDHB	BCL2L1	BCL2L13	BCL7C	BCL9	BIRC2	BLZF1	BMP1	BMP2K	BOD1	BRE	BRWD3	BTAF1	BUD31	BZW1	C10orf11	C10orf118	C11orf73	C12orf10	C12orf44	C12orf5	C12orf73	C14orf142	C15orf57	C16orf91	C17orf62	C18orf21	C18orf32	C19orf52	C1orf52	C1orf53	C1orf86	C20orf24	C2orf68	C7orf55	C9orf41	C9orf85	CAPZA1	CARD8	CASC4	CBFB	CBR1	CBX4	CCDC15	CCDC28A	CCDC51	CCDC53	CCDC77	CCDC85B	CCNDBP1	CCNG1	CD82	CDC27	CDC42EP3	CDK11A	CDK11B	CDK13	CDK17	CDK5RAP1	CDKN2AIP	CENPL	CEP135	CEP63	CFL1	CFL2	CFLAR	CGGBP1	CHD2	CHD7	CHD9	CHPF	CIDECP	CLDND1	CLEC11A	CLMN	CLN3	CLPTM1	CNOT10	CNP	COL6A1	COMMD6	COPS3	COQ6	COX7A2L	CPNE1	CPVL	CREB1	CREB3	CREBZF	CREM	CRIPT	CSGALNACT2	CSNK1A1	CSNK1D	CSTF1	CSTF3	CTDNEP1	CTNNBIP1	CTNNBL1	CTR9	CUL1	CUL4B	CUL7	CUTC	CWC27	CXXC5	CXorf38	CYBA	CYLD	CYP2R1	CYTL1	DALRD3	DAXX	DAZAP2	DBNL	DCP2	DCTD	DCTN3	DDA1	DDIT3	DDOST	DDX19A	DDX21	DDX42	DDX49	DDX55	DEPDC1B	DERL2	DGUOK	DHRS3	DHRS7B	DHX38	DHX8	DIAPH1	DLC1	DLG1	DMAP1	DMTF1	DNAJA2	DNAJB6	DNAJB9	DNAJC13	DNAJC2	DNAJC25	DPAGT1	DPCD	DPH3	DPP8	DSCR3	DSP	DYNC1I2	ECE2	EDEM2	EDIL3	EDNRB	EEF1B2	EGR1	EHBP1	EHD1	EIF2AK2	EIF2B2	EIF2S3	EIF3H	EIF4ENIF1	EIF5A2	ELAC2	ELF2	ELK4	ELOF1	ELOVL6	EMD	ENOX1	ENY2	ERCC3	ERCC5	ERGIC2	ERO1L	ERP44	ERRFI1	ETS2	ETV1	EXOC5	EXOC6	EXOSC3	EXOSC5	EXTL2	FABP5	FAM105B	FAM168B	FAM178A	FAM179B	FAM200B	FAM3C	FAM49B	FAM73A	FAM91A1	FAM96A	FAN1	FANCM	FARP1	FASTKD5	FAT1	FBXO11	FBXO22	FBXO30	FCF1	FCRLA	FDX1	FDXR	FERMT2	FGF1	FKBP14	FKBP5	FLOT2	FMR1	FRA10AC1	FTSJ1	FUT8	G6PD	GABARAP	GADD45B	GALK2	GATAD1	GBA	GCAT	GCLM	GCNT2	GJA3	GLCE	GMPR2	GNAI3	GNAQ	GNB4	GNPAT	GNPTG	GOLGA2	GOLGA7	GOLGA8A	GOLGA8B	GOLPH3	GOPC	GORAB	GRAMD3	GRB2	GSPT1	GSTA4	GSTM4	GTPBP4	GTPBP8	H2AFY	HAUS5	HBP1	HCCS	HEATR6	HERC2	HERC4	HERPUD2	HIGD1A	HIPK3	HIVEP3	HLA-DMA	HLA-DMB	HMBOX1	HMGXB3	HOXB2	HOXC9	HSPA13	HSPE1	ICAM3	IDH3B	IFI30	IFT74	IGF1R	IGF2BP3	IL6ST	IL8	ILK	ING2	INO80B	INPP1	IPO5	IPO7	IPO8	IRF2	ISOC2	ITFG1	ITGA2	ITGA5	ITM2C	JAGN1	JMJD1C	JMJD6	JOSD1	JOSD2	KAT5	KCTD10	KCTD15	KIAA0355	KIAA1407	KIAA1429	KIF22	KLHDC3	KLHDC4	KLHL18	KLHL20	KRIT1	KRT18	L3MBTL2	L3MBTL3	LAMB1	LANCL1	LATS2	LCORL	LEPROTL1	LIMD2	LMNB1	LMO7	LOXL4	LPIN2	LRCH1	LRRC28	LRRC41	LSM6	LTV1	LYPLA2	MAP3K11	MAP3K13	MAP3K4	MAP3K7	MAPK1IP1L	MAPK6	MCAT	MCC	MCTP1	MDM4	MEA1	MED15	MED18	MED7	MEIS2	METTL13	METTL14	METTL2A	METTL2B	MFSD6	MGAT1	MGP	MGRN1	MIER1	MIS12	MLF2	MLKL	MLLT6	MME	MRPL1	MRPL18	MRPL50	MRPL52	MRPS14	MRPS22	MRPS24	MRPS31	MSH3	MSRA	MTERF	MTMR12	MTMR2	MTSS1	MTUS1	MTX2	MUT	MVP	MYCBP2	MYL6B	MYO1C	MYO1E	NAA10	NAA38	NAB1	NARF	NCBP1	NCEH1	NDE1	NDFIP2	NDUFA9	NDUFB5	NDUFB6	NDUFS1	NDUFS2	NDUFV1	NEK6	NENF	NFKBIA	NFYC	NGDN	NGFR	NGRN	NID1	NIPBL	NIT1	NKRF	NMD3	NOL9	NOTCH2NL	NPM3	NTAN1	NTM	NUB1	NUBP1	NUBP2	NUDT16	NUP107	NUP153	NUP214	NUP54	OLFML2B	OPA3	ORC2	OSBPL2	OSBPL3	OSBPL6	OSBPL8	OXNAD1	PAIP1	PAIP2	PANX1	PARVA	PATL1	PCDH1	PCSK7	PDXDC1	PELO	PEX1	PEX13	PEX2	PGM3	PGP	PHACTR2	PHC2	PHF11	PHF21A	PHF6	PHKB	PHKG2	PIAS3	PIK3C3	PIK3R1	PIP4K2A	PLA1A	PLA2G15	PLA2G4A	PLCB1	PLEKHA1	PLEKHA3	PLEKHH2	PLRG1	PMAIP1	PNPLA8	PNPT1	POLDIP2	POLR2B	POLR2C	POLR3D	POLR3H	POLRMT	POP4	POP5	POU2F1	PPA2	PPAPDC1A	PPAPDC1B	PPIL1	PPME1	PPP1CB	PPP1R10	PPP2CB	PPP2R5C	PPP4C	PQLC2	PRDM2	PRELID1	PRKAG1	PRKCD	PRSS23	PSIP1	PSMA5	PSMC2	PSMD6	PSMG3	PSRC1	PTBP1	PTGDS	PTPRM	QKI	QPCT	QTRTD1	RAB3GAP1	RAB4B	RABEP2	RABGGTB	RAC1	RACGAP1	RALA	RANBP1	RAP1A	RARG	RARS	RASA1	RASSF3	RB1CC1	RBFOX2	RBM12	RCAN1	RCHY1	RCN3	RERE	REV1	RHOT2	RIC8B	RING1	RIPK4	RLIM	RNASEH1	RND3	RNF167	RNF2	RNF214	RNF25	RNF6	RNGTT	RPF2	RPL10	RPL18A	RPL18AP3	RPL24	RPL26L1	RPL41	RPS3A	RPS6KA3	RRM2B	RRP36	RSL24D1	RSPRY1	RUFY1	RUNX1	SART3	SAV1	SCOC	SDCCAG3	SDF2	SDHAF2	SEC23IP	SECISBP2	SELK	SEMA4C	SEPT10	SERINC1	SESTD1	SETD5	SETX	SF3A1	SF3B14	SFSWAP	SFXN1	SHC1	SIPA1L2	SLC1A5	SLC25A39	SLC25A46	SLC29A1	SLC30A9	SLC33A1	SLC35A2	SLC35C2	SLC39A3	SLC44A1	SLC44A2	SLCO4A1	SMAP2	SMYD2	SNIP1	SNX3	SNX7	SOBP	SOX2	SOX5	SPA17	SPATS2L	SPG21	SPR	SPRED1	SPRY2	SPRY4	SPSB3	SPTAN1	SPTLC2	SPTY2D1	SRBD1	SREBF1	SRGN	SRP19	SRPK2	SRSF6	SS18	SSBP4	SSX2IP	ST3GAL5	STAMBP	STAMBPL1	STARD3	STAT6	STAU2	STIM2	STIP1	STK4	STRAP	STRBP	STRN	STT3A	STX18	STX4	STX6	STXBP3	SUDS3	SUMO1	SUPT7L	SURF4	SV2A	SYNE1	SYT1	SYTL2	TAF1	TAF13	TAF2	TAF7	TANK	TAOK1	TASP1	TBC1D22A	TBC1D23	TBCC	TBPL1	TBX3	TCEB1	TDRD3	TES	TFB1M	TFB2M	TFG	TFIP11	TGDS	TGFB1I1	TGIF1	THAP1	THAP11	THAP6	THBS2	TIMM10	TIPARP	TIPRL	TJP1	TM2D2	TM4SF1	TM9SF4	TMED1	TMEM101	TMEM131	TMEM138	TMEM161B	TMEM165	TMEM184C	TMEM199	TMEM33	TMEM41B	TMEM55A	TMEM70	TMEM9B	TNFAIP1	TNFRSF1A	TNKS	TP53RK	TPD52L1	TPM2	TPMT	TPRKB	TRAM2	TRAPPC10	TRAPPC4	TRAPPC6B	TRAPPC8	TRIM38	TRIM41	TRIP12	TRMT6	TRPT1	TSEN34	TSPAN6	TSPAN7	TSSC4	TTC14	TTC37	TTF1	TTLL1	TUBGCP4	TUSC2	TUSC3	TWF1	TXN2	TXNL1	UACA	UBA5	UBAC1	UBE2E3	UBE2F	UBE2L3	UBE2N	UBE2V1	UBE2V2	UBFD1	UBLCP1	UBR4	UGGT1	UGGT2	UNC50	UQCRQ	URM1	USE1	USP11	USP32	USP36	USP37	USP7	USPL1	UTP11L	UTP14A	UXT	VAMP3	VGF	VPS16	VPS37A	VPS41	VPS52	VPS53	VRK1	VTA1	VTI1A	VWA5A	WARS	WARS2	WBP11	WDR35	WDR44	WDR45	WDR46	WDR60	WDR70	WEE1	WIBG	WIPF1	WIPF2	WIPI2	WLS	WRNIP1	WTAP	WWOX	XIAP	XPA	XRCC4	YAP1	YIPF4	ZBTB1	ZCCHC24	ZDHHC4	ZDHHC5	ZFAND1	ZFC3H1	ZFHX3	ZFX	ZFYVE16	ZHX3	ZMPSTE24	ZMYND8	ZNF184	ZNF330	ZNF394	ZNF511	ZNF518A	ZNF528	ZNF532	ZNF562	ZNF568	ZNF576	ZNF655	ZNF800	ZNF827	ZRANB1	ZRSR2	ZYX
MM057_SOX10-KD Drop-seq	TAF1 (837g)	ABCA5	ABR	ACAA1	ACAA2	ACBD5	ACOX1	ACTR1A	ADAL	ADAM17	ADAMTS1	ADNP	AFTPH	AGL	AGPAT3	AHCTF1	AHNAK	AK4	AK5	AKAP10	AKAP11	AKAP13	AKAP8L	ALDOA	ALKBH3	ALKBH5	ANKRD13A	ANKS1A	AP1G1	AP1S2	AP2A1	APPL1	ARF6	ARFIP1	ARHGAP11A	ARHGAP31	ARHGEF7	ARL6IP6	ARPC1B	ASAP2	ASCC2	ASPHD1	ASXL1	ATF2	ATF7IP	ATG5	ATMIN	ATOH8	ATP13A1	ATXN7L3	B3GALTL	BACE1	BAP1	BAZ2B	BCAR1	BCAS3	BCL2L1	BCL2L13	BCL9	BDP1	BEX2	BHLHE40	BHLHE41	BLM	BMP1	BMP2K	BOD1	BRCA2	BRIP1	BRMS1L	BRWD3	BTAF1	C11orf24	C11orf49	C12orf10	C12orf65	C12orf73	C12orf75	C14orf142	C16orf52	C16orf59	C17orf80	C18orf21	C19orf52	C1GALT1	C1orf109	C1orf27	C20orf27	C6orf1	C9orf41	CAB39	CACNA2D1	CAPRIN1	CAPRIN2	CARS	CBFB	CBL	CBLB	CBX3	CCDC15	CCDC28A	CCDC51	CCDC6	CCDC71	CCDC77	CCDC82	CCDC85B	CCDC94	CCNB2	CCNY	CCPG1	CD82	CD99L2	CDC23	CDC40	CDC7	CDCA2	CDIPT	CDK11A	CDK12	CDK19	CDK6	CENPJ	CENPL	CEP57	CEP68	CHAC2	CHAF1B	CHD3	CHD7	CHEK2	CHIC2	CHPF	CHTF8	CIDECP	CIZ1	CLASP2	CLASRP	CLN3	CLPTM1L	CNIH3	CNOT1	CNOT10	CNOT3	CNPY4	COG3	CORO1C	CPEB4	CPNE8	CREB1	CREB3	CREB3L2	CRIPT	CRNKL1	CSGALNACT2	CSNK1G1	CSRP2	CTGF	CTR9	CUEDC2	CUL1	CUL2	CUL3	CUTC	CWF19L2	CYHR1	DCAF11	DCAF6	DCBLD2	DDB1	DDX19A	DDX23	DDX49	DDX50	DDX55	DENND4C	DFNB31	DHFR	DHPS	DHRS7B	DIAPH1	DLGAP4	DMTF1	DNAJA3	DNAJB14	DNAJB4	DNAJC1	DNAJC25	DNMT3A	DOCK7	DPYSL2	DSCR3	DUSP22	DUSP5	DYNC2H1	DYRK2	EDEM3	EEFSEC	EFCAB2	EFTUD1	EGR3	EHD1	EIF2B1	EIF2B2	EIF2S3	EIF5A2	ELOF1	ELP2	EMP2	ENOX1	ENOX2	EPN1	EPS15	ERC1	ESCO1	ESCO2	ETS2	ETV3	ETV4	EXO1	EXOC3	EXOC6	FAM103A1	FAM104A	FAM168B	FAM173A	FAM175B	FAM20B	FAM21A	FAM91A1	FANCD2	FARSB	FAT1	FBXO11	FBXO34	FBXW11	FBXW5	FCF1	FDXR	FERMT2	FGFBP3	FLOT1	FLOT2	FNTA	FOXO1	FRYL	FUBP3	GALE	GAN	GAPDH	GAPVD1	GCDH	GEMIN7	GEMIN8	GGA1	GIT2	GJC1	GLTSCR2	GLYR1	GMPR2	GNAI2	GNAI3	GOLGA3	GOLPH3	GOSR2	GOT1	GPATCH2	GPD2	GPN3	GSTM4	GTF2A1	GTF2H3	GTF2I	GTF3C1	GTF3C2	GTPBP8	GXYLT1	HAUS8	HCCS	HDGFRP2	HDGFRP3	HEATR6	HELZ	HERC2	HIPK3	HJURP	HLA-DMB	HMGCL	HMGXB3	HN1L	HNRNPL	HNRNPUL2	HOXB2	HOXC8	HPRT1	IARS	ICT1	IFT52	IGF1	IGF2BP3	INCENP	ING3	ING4	ING5	INO80B	INPP4B	INSIG2	INTS1	IPO7	IPO8	IQCJ-SCHIP1	ITGAV	ITGB1BP1	ITPKB	ITPR3	ITPRIPL2	JMJD1C	JOSD1	JOSD2	KARS	KAT2A	KAT2B	KBTBD6	KCTD9	KDELC1	KDELR3	KDM3A	KDM4A	KDM5C	KIAA0100	KIAA0232	KIAA0907	KIAA2018	KIF1B	KIF20B	KIF3B	KIF6	KLHDC3	KLHL18	KRIT1	KRR1	LAD1	LAMC1	LANCL1	LAPTM4B	LCOR	LCORL	LEF1	LEMD2	LHFP	LIN52	LMAN1	LMNB2	LPGAT1	LRPPRC	LRRC16A	LRRC47	LRRC8D	LRRFIP2	LRRK2	LTA4H	LTBR	LYPD1	LYRM1	LYRM7	LYSMD3	LZTFL1	MAGED2	MAGEF1	MAK16	MAN2C1	MAPRE2	MARK2	MARS	MASTL	MAU2	MAVS	MBOAT2	MBOAT7	MCM7	MCM8	MCOLN3	MCRS1	MCTP1	MDM4	MED1	MED15	MED17	MED27	MED6	MED8	MEGF8	MEIS2	MELK	METTL2A	METTL2B	MFSD10	MFSD3	MFSD6	MGA	MGAT2	MGRN1	MIS12	MLLT10	MMP16	MOCS2	MORC3	MOSPD2	MOSPD3	MPG	MPP5	MRI1	MRPL54	MRPS22	MSH6	MSL3	MSN	MTERF	MTIF2	MTMR12	MTMR2	MUM1	MYBL1	MYL6B	MYNN	MYO19	MYO1C	MYO9B	N4BP1	NAA10	NAB1	NARFL	NARG2	NAV1	NAV2	NBR1	NCOA7	NEDD1	NEK6	NFATC2	NFIB	NFKBIL1	NFYC	NHLRC2	NID1	NIPBL	NKIRAS2	NKRF	NMNAT1	NOM1	NOP2	NPC1	NR1H2	NR2F2	NR2F6	NRIP1	NRP1	NRSN2	NSD1	NUBP2	NUDT1	NUDT9	NUP153	NUP155	NUP214	OGFR	OGT	OPA3	OSBP	OSBPL2	OTUD7B	PAAF1	PAFAH1B2	PANK3	PAPD4	PARP14	PATL1	PCDH1	PCDH7	PCDH9	PCGF1	PCSK7	PDCD11	PDCD7	PDE12	PDLIM2	PDLIM7	PDP1	PDPK1	PDZD8	PELO	PER3	PGAP2	PGM3	PGPEP1	PHB2	PHC2	PHF23	PHKG2	PHLDA1	PHRF1	PI4KB	PIGK	PIGM	PIP4K2A	PITPNC1	PLCB1	PLEC	PLEKHJ1	PLK1S1	PLK4	PNKD	PNN	PNPLA6	POGK	POLA1	POLDIP3	POLG	POLR2B	POLR2D	POLR3A	POMGNT1	PPIL1	PPM1D	PPM1N	PPME1	PPP1R10	PPP1R15B	PPP2CB	PPP2R5A	PPP2R5C	PPP2R5D	PPP6R1	PRDM2	PREPL	PRKACB	PRKCI	PRPF8	PRPS2	PSMC1	PSMC3IP	PSMG3	PTAR1	PTGR1	PTOV1	PTPN2	PUF60	PURB	PVRL3	QARS	QSOX1	RAB11FIP1	RAB35	RAB4B	RABEP2	RAD50	RAD51C	RAE1	RALGAPB	RANBP9	RAP1B	RAP2A	RARG	RASAL2	RASGRF1	RASSF1	RBAK	RBL1	RBM33	RBPJ	RC3H1	RCC2	RCOR1	REEP4	RERE	REST	RFC3	RFC4	RFWD3	RGL2	RHOB	RHOJ	RIC8A	RIC8B	RIOK2	RIPK4	RNF14	RNF168	RNF214	RNF34	RNF6	RNGTT	ROBO1	RPA2	RPE	RPL11	RPL18AP3	RPL19	RPL21	RPL41	RPRD2	RPS12	RPS16	RPS18	RPS26	RPS27	RPS3A	RPS5	RPS6KA3	RSBN1	RTN2	RUFY3	RUNX3	RUSC1	RXRB	SART3	SEC23IP	SECISBP2	SEMA5A	SEPT7P2	SERINC1	SERTAD1	SETD6	SETX	SEZ6L2	SGOL2	SHISA5	SIN3A	SIRPA	SIRT5	SLAIN2	SLC16A1	SLC1A5	SLC25A19	SLC25A46	SLC35A2	SLC35A4	SLC35C2	SLC35E1	SLC38A10	SLC39A14	SLC4A1AP	SLC4A2	SLC9A3R1	SMAD5	SMAP1	SMARCA2	SMARCAD1	SMARCD2	SMG7	SMUG1	SNHG11	SNRNP200	SNRNP48	SNX13	SOBP	SORD	SOS2	SOX6	SP3	SPAST	SPC25	SPHK1	SPRY4	SPSB3	SPTLC1	SRF	SRFBP1	SS18	SSSCA1	STAM	STAM2	STK38L	STRN4	STT3A	STT3B	STX10	STX16	STX18	STX4	STXBP2	SUDS3	SUPT7L	SUV420H1	SYNE1	SYT11	TACC1	TACO1	TAF1	TAF2	TAF3	TAF5	TASP1	TBC1D22A	TBC1D8B	TBPL1	TBRG1	TBRG4	TCF12	TCTN3	TDRD7	TFB1M	TGFA	TGFB1I1	TGIF2	THAP11	THAP5	THAP7	THUMPD2	TIA1	TIAL1	TIAM1	TJP1	TLCD1	TLE1	TLE3	TM9SF1	TM9SF3	TMED8	TMEM115	TMEM161B	TMEM167B	TMEM181	TMEM184C	TMF1	TMTC2	TMX2	TNIK	TNKS	TNKS2	TP53BP1	TPD52	TRAF3IP1	TRAF7	TRAM2	TRAPPC10	TRAPPC3	TRAPPC8	TRIB1	TRIM11	TRIM24	TRIM25	TRIM27	TRIM33	TRIM38	TRIM41	TRIP12	TRIP4	TRMT2A	TSEN54	TTC17	TTC31	TTC9C	TTF2	TTK	TTLL1	TTPAL	TUBGCP4	TUG1	TUSC2	TWIST1	UBASH3B	UBE2J2	UBE2M	UBE2Q1	UBE4A	UBE4B	UBL4A	UBN1	UBP1	UBR1	UBR4	UGCG	UGGT1	UIMC1	UNC45A	UPF2	USP3	USP36	USP46	UTP23	UVRAG	VAC14	VGLL4	VPS52	VPS53	WAC	WDR35	WDR44	WDR75	WDR77	WDR89	WIBG	WIPF2	WNK1	WRB	WSB1	WTAP	WWP1	XBP1	XIAP	XPNPEP3	XPO1	XPO6	XPOT	XPR1	XRCC1	XRCC2	XRCC6BP1	YARS	YES1	YIPF2	ZBTB10	ZBTB37	ZBTB41	ZC3HC1	ZCCHC2	ZCCHC24	ZCCHC8	ZDHHC17	ZFYVE20	ZHX1	ZMYM4	ZNF197	ZNF274	ZNF277	ZNF318	ZNF330	ZNF394	ZNF462	ZNF518A	ZNF583	ZNF622	ZNF644	ZNF652	ZNF655	ZNHIT6	ZWILCH
MM057_SOX10-KD Drop-seq	SP1_extended (781g)	ABCF2	ACER3	ACLY	ACOX1	ACP6	ACSL4	ACTR1B	ACTR3	ADA	ADAM15	ADAM17	ADAM9	ADCK3	AFF4	AFMID	AGAP1	AGPAT6	AGTPBP1	AHNAK	AHR	AKAP10	AKAP13	AKT2	ALAD	ALDH16A1	ALG1	ALG12	ALG6	AMD1	ANAPC4	ANGPTL4	ANKRD50	ANKS1A	ANKZF1	ANO10	ANXA11	AP1G1	ARAP3	ARFGAP2	ARFGEF2	ARHGAP18	ARHGEF3	ARID1A	ARID1B	ARID4A	ARIH1	ARL4D	ARNT	ARRB2	ASAP2	ASCC2	ASPSCR1	ASXL1	ASXL2	ATF2	ATG9A	ATL3	ATP2A2	ATP2B4	ATP5SL	ATP6V1A	ATR	ATRN	ATXN7L3	AZIN1	B4GALT1	B4GALT2	B4GALT5	B4GALT7	BAG2	BAP1	BARD1	BAZ2A	BBC3	BCAT2	BEX4	BIRC6	BMPR2	BNIP3	BRCC3	BRD7	BRWD3	C11orf68	C12orf23	C12orf73	C16orf59	C16orf80	C18orf56	C19orf24	C19orf66	C1GALT1	C1orf198	C1orf50	C1orf63	C1orf86	C2orf76	C3orf17	C3orf58	C6orf47	CA5B	CABLES1	CACNA2D1	CADM4	CALM1	CARS2	CASC5	CBL	CBLB	CCDC15	CCDC71	CCDC82	CCNL2	CCNT2	CDC42BPA	CDK16	CDK17	CDKN2AIP	CDKN2D	CDS2	CELF1	CELF2	CENPA	CENPW	CEP57	CEP57L1	CHD1L	CHD3	CHD6	CHST11	CIZ1	CKAP4	CLASP2	CLCC1	CLK1	CLK2	CLK3	CLN8	CLOCK	CNIH3	CNOT3	CNTN4	COG3	CPD	CPEB4	CRABP1	CREB3L2	CREBZF	CRYAB	CSPP1	CTBP2	CTNNBIP1	CTR9	CUL4B	CYB5R4	CYHR1	CYTH1	CYTH3	DAAM1	DAG1	DAZAP1	DCAF11	DCTN4	DDHD1	DDI2	DDX42	DEXI	DGKD	DHTKD1	DHX37	DIP2A	DMKN	DMTF1	DSCR3	DUSP14	DUSP3	DUSP5	DVL3	ECE1	ECE2	ECSIT	EED	EFCAB2	EHD1	EIF1	ELMO2	ELP3	EMD	EML2	EP300	ERCC2	ERGIC1	ERLIN2	ERO1L	ERO1LB	ESYT1	ETNK1	EXOSC1	EXT1	EXTL1	F2R	FABP5	FAM129B	FAM13B	FAM199X	FAM20B	FAM49B	FAM50A	FAM63B	FAM84B	FAM8A1	FAM91A1	FARP2	FBXO18	FBXO3	FBXO30	FBXW4	FDXR	FECH	FGFR1	FHOD1	FIS1	FLT1	FNBP1	FNIP1	FOXN2	FOXO1	FOXRED1	FRYL	FXR2	GALNS	GAN	GANAB	GAPDH	GART	GATAD1	GCAT	GCLC	GCNT2	GDI1	GEMIN5	GFER	GIPC1	GLCE	GLS	GLTP	GM2A	GMPPA	GNB2	GNB2L1	GOLGA3	GOLGA8A	GOLPH3	GPI	GPRC5B	GSTM4	GTF2A1	GTF3C5	GXYLT1	H19	HACL1	HAUS3	HDAC3	HEATR1	HEATR3	HEBP2	HERC1	HERC2	HERC5	HES6	HIATL1	HIBADH	HMBOX1	HMG20A	HMGXB3	HNRNPM	HNRNPUL2	HR	HS2ST1	HSP90AA1	HSPA1A	ICMT	IDH2	IER5L	IFT27	IFT52	IGF1R	IGF2R	IL17RC	IL6ST	ILKAP	IMMP2L	IMPAD1	IMPDH1	INO80B	INTS6	INTS8	IREB2	ITGA2	ITPKB	ITPR2	ITPR3	ITPRIPL2	JMJD1C	JRKL	KAT2B	KBTBD2	KDM1B	KIAA0319L	KIAA0753	KIAA1429	KIAA1468	KIAA1731	KIF21A	KIF3B	KIF6	KLHL21	KLHL36	KLHL8	L3MBTL2	LBH	LCLAT1	LDHA	LEF1	LEPRE1	LIN7C	LMAN2L	LMF2	LONP1	LOXL4	LRP12	LRRC45	LSM14B	LUZP1	LYRM1	LYRM7	LZTFL1	LZTS2	MAEA	MAGED1	MALT1	MAP2K3	MAP2K4	MAP3K11	MAP3K7	MARK2	MAU2	MBOAT2	MCCC2	MCM5	MCRS1	MDN1	MED6	MEF2D	MEGF8	MEGF9	MEIS2	MELK	METRN	METTL1	METTL13	METTL14	MFN1	MFN2	MFSD3	MFSD6	MGA	MGMT	MIPOL1	MKLN1	MKRN1	MKRN2	MLLT10	MLXIP	MMAB	MME	MOSPD1	MOXD1	MPRIP	MRPS24	MSH6	MTMR12	MTMR14	MTMR4	MTR	MTUS1	MYBBP1A	MYBL1	MYBL2	MYCBP	MYLIP	MYO9B	MZT2A	NAB2	NACC1	NAMPT	NARS2	NBPF1	NBR1	NCALD	NCOA6	NCS1	NDE1	NEDD4L	NEK1	NEK7	NF2	NFKBIA	NFKBIZ	NFRKB	NGFR	NGLY1	NISCH	NNT	NOP2	NPAT	NPDC1	NPHP3	NR1D2	NRBP1	NSD1	NSDHL	NUDT4	NUMA1	NUPR1	NXF1	OCEL1	OGFR	OPA1	OPN3	ORAI2	ORC4	OSBP	OSBPL3	OSGIN1	OSTF1	OTUD7B	PABPC4	PAK1	PAM16	PARN	PATL1	PAWR	PCBP4	PCDH1	PCF11	PCGF3	PCSK2	PDLIM5	PDP2	PDPK1	PDXK	PER3	PFKFB4	PGAP2	PGD	PGPEP1	PGRMC1	PHC2	PHF20L1	PHF5A	PHF6	PHKB	PHRF1	PI4KA	PI4KB	PIAS2	PIAS4	PICALM	PIF1	PIKFYVE	PIP4K2B	PITPNC1	PLCB4	PLEKHF1	PLTP	PLXNB2	PLXNC1	PMP22	PMS2	PNKP	PNRC1	POFUT1	POLA1	POLB	POLDIP3	POLR1E	POLR2A	POP7	POR	POU3F2	PPAP2A	PPAP2B	PPIE	PPP1CC	PPP1R3D	PPP4R1	PQBP1	PRAF2	PRKACA	PRKCD	PRPF40B	PRPF8	PRPS1	PRPS2	PRRC1	PTGFRN	PTK7	PTPLB	PVRL2	PYGL	QRICH1	RAB11FIP1	RAB18	RAB2B	RAB35	RAB4B	RANBP9	RANGRF	RAP1GDS1	RAP2A	RAP2B	RASA1	RASA2	RASA3	RASAL2	RASGRF1	RASSF1	RASSF3	RASSF8	RBCK1	RBFA	RBM18	RBM28	RCAN3	RCOR1	REEP4	REL	RELL1	RERE	REST	REV1	RFK	RFWD3	RIF1	RIOK2	RIT1	RLIM	RNF126	RNF168	RNF26	RNF34	RNGTT	RNPC3	RPE	RPP40	RPS16	RPS6KA2	RPS6KA3	RPS6KA5	RPUSD1	RRAS	RRM2B	RSF1	RUFY1	RUFY3	RUNX3	RUSC1	SAC3D1	SAMD4B	SAMD8	SASS6	SCAF1	SCYL2	SEC22A	SEMA3B	SEMA5A	SERBP1	SERTAD1	SERTAD2	SESTD1	SETD3	SETD6	SF3A1	SFT2D2	SH2B3	SHARPIN	SHC4	SHKBP1	SHPRH	SIN3A	SIX1	SLAIN2	SLC25A19	SLC35A4	SLC35C2	SLC35E1	SLC41A1	SLC45A2	SLC4A2	SLC7A8	SLCO4A1	SMEK1	SMG1	SMG6	SMNDC1	SMTN	SMURF2	SMYD2	SNAI2	SNAPC2	SNAPC3	SNRK	SNX8	SOD2	SP1	SP3	SPATA13	SPECC1	SPHK1	SPR	SPRY4	SPSB1	SPTAN1	SPTLC1	SQSTM1	SREBF1	SRF	SSFA2	STAG3L4	STARD3	STAT2	STAT3	STAT6	STK25	STRBP	STRN	STRN3	STT3B	STX10	STXBP2	STXBP6	SUGP1	SUN2	SUPT6H	SV2A	SVIL	SYNE1	SYNRG	SYT11	TAF1	TAF2	TAF3	TAOK2	TBC1D1	TBC1D14	TBCE	TCF7L2	TEAD1	TFAP2C	TFCP2	TGFA	TGFBR1	THAP11	THAP7	TIMM8A	TIPIN	TLCD1	TLE4	TLK2	TMEM120A	TMEM134	TMEM141	TMEM170A	TMEM41A	TMEM50B	TMTC2	TNFRSF19	TNIK	TNKS	TOMM70A	TOP1MT	TP53TG1	TPD52L2	TRABD	TRAF7	TRAM2	TRAPPC10	TRAPPC8	TRIM11	TRIM33	TRIM38	TSC22D2	TSC22D4	TSEN54	TSPO	TSTA3	TTC13	TTC39C	TTC9C	TTF2	TTLL12	TTPAL	TTYH2	UAP1	UBA1	UBA3	UBASH3B	UBE2H	UBE2O	UBE2S	UBE4A	UBE4B	UBR2	UBR5	UBXN7	UHRF2	UIMC1	UPF1	URB1	URM1	USO1	USP12	USP15	USP22	USP3	USP32	USP36	USP4	USP5	USP6NL	USPL1	UTP20	UVRAG	VEGFB	VKORC1L1	WDFY2	WDR13	WDR73	WEE1	WNK1	WNK4	WWOX	XAB2	XPO6	XRN1	YAP1	YEATS2	ZBED5	ZBTB24	ZBTB37	ZBTB7A	ZC3H6	ZCCHC10	ZCCHC11	ZCCHC2	ZCCHC24	ZCCHC8	ZDHHC20	ZEB1	ZFC3H1	ZFYVE20	ZHX1	ZMYM2	ZMYM5	ZNF160	ZNF274	ZNF276	ZNF277	ZNF318	ZNF507	ZNF512B	ZNF518B	ZNF600	ZNF611	ZNF639	ZNF644	ZNF655	ZNF720	ZNF771	ZNF83	ZYX
MM057_SOX10-KD Drop-seq	CEBPZ_extended (781g)	AARS	ACAP2	ACLY	ACOT8	ACTB	ACYP1	ADCK3	ADD1	AEN	AGPAT1	AGPAT5	AIFM1	AIMP2	AIP	AK2	AKAP11	AKAP8	AKAP8L	ALCAM	ALDH1A3	ALDH3A2	ALG12	ANAPC5	ANKRD13A	ANKRD28	ANKRD39	ANKRD54	ANKZF1	ANP32E	AP2A1	AP3D1	AP3M2	APPL1	ARFGAP2	ARHGAP11A	ARHGEF10	ARL13B	ASF1B	ASPM	ATAD2	ATF4	ATF6B	ATF7IP	ATG9A	ATM	ATP2A2	ATP5G1	ATP5S	ATP5SL	ATP6V0A1	ATRIP	AURKB	AVPI1	BAIAP2	BAZ1B	BCAS3	BEST1	BICC1	BICD2	BLM	BRCA1	BRIP1	BRMS1L	BTN2A2	BUB1	C12orf75	C12orf76	C17orf89	C19orf40	C20orf27	C21orf58	C2orf76	C7orf50	C9orf114	C9orf78	CABIN1	CALM3	CALU	CAND1	CANX	CASP8AP2	CBX5	CCDC12	CCDC130	CCDC159	CCDC58	CCDC66	CCHCR1	CCNB1	CCNB1IP1	CCNB2	CCNF	CDC20	CDC23	CDC27	CDC45	CDC6	CDCA2	CDCA3	CDCA4	CDCA8	CDK1	CDK16	CDK2	CDK5RAP3	CDKN2D	CDKN3	CDV3	CEBPG	CEBPZ	CECR5	CELF2	CENPA	CENPF	CENPK	CEP152	CEP164	CEP55	CEP57	CEP68	CHAF1A	CHCHD3	CHCHD6	CHD6	CHEK2	CHKA	CIRBP	CISD2	CIT	CKAP2L	CKAP5	CKS2	CLPX	CLSPN	CLTA	CNN3	CNOT1	CNOT3	COPE	COPZ1	COQ6	COTL1	CPEB4	CPSF3L	CREB3L2	CREB3L4	CRELD2	CRNDE	CSE1L	CSNK1G3	CTBP2	CTNND1	CUL3	CUTA	CYCS	CYP2R1	DAG1	DAXX	DBT	DCAF11	DCAF7	DCBLD2	DCLRE1C	DCTN3	DCTN4	DDIT3	DDX10	DDX49	DDX50	DEK	DEXI	DGCR14	DGCR8	DHCR24	DHCR7	DHTKD1	DNAJB1	DNM2	DPP3	DROSHA	DUSP10	DUSP23	DUSP6	DYNLL1	DYNLL2	E2F3	EBP	ECE1	EDEM3	EDF1	EEA1	EHBP1	EHD1	EHD4	ELAC2	ELAVL1	ELMOD2	ELOVL1	EML2	ENC1	ENOPH1	ENOX2	ENSA	EPB41	ERCC1	ERCC2	ERI3	ESCO2	ESYT1	ETF1	ETS1	ETV4	ETV5	EXOC4	EXOSC1	EXOSC2	EXTL1	EZH2	FABP5	FAM120AOS	FAM126A	FAM161A	FAM192A	FAM20C	FAM76B	FAM98C	FANCM	FAR1	FARP2	FBXO18	FBXO5	FDFT1	FDXR	FGD4	FH	FKBP14	FKBP8	FLNA	FLVCR1	FNBP4	FNIP1	FOXRED1	FOXRED2	FRMD5	FRYL	FXR2	G3BP1	G3BP2	GADD45B	GAN	GANAB	GART	GAS2L3	GAS7	GATAD2A	GATAD2B	GCAT	GCDH	GCHFR	GGCT	GINS2	GINS4	GIPC1	GLA	GLO1	GLRX5	GLS	GLTP	GNA11	GNAI2	GOLPH3L	GOPC	GPCPD1	GPR180	GRPEL1	GSK3B	GTF3C1	GTF3C5	H19	H2AFV	H2AFZ	HABP4	HDGFRP2	HERC2P2	HES6	HIBADH	HIST1H1A	HIST1H1B	HIST1H1C	HIST1H1E	HIST1H2AJ	HIST1H2AM	HIST1H4C	HIST2H2AC	HJURP	HLA-L	HLTF	HMCN1	HMG20B	HMGB1	HMGB2	HMGB3	HMGCR	HMGCS1	HMGN1	HMMR	HN1	HN1L	HNRNPA0	HNRNPA2B1	HNRNPAB	HNRNPC	HNRNPK	HNRNPL	HNRNPR	HNRNPUL1	HNRNPUL2	HOXC9	HSD17B8	HSPA14	HSPA1A	HSPA8	HYOU1	IARS	IBTK	ID1	ID2	ID4	ILF2	ILKAP	ILVBL	IMP4	INCENP	ING5	INSIG1	INTS8	IPO9	IQCB1	IQCG	ISOC2	ITPR2	ITSN1	IVNS1ABP	IWS1	JARID2	KDM3A	KDM4A	KDM4B	KHSRP	KIAA0101	KIAA0319L	KIAA1279	KIAA1468	KIAA1715	KIAA1841	KIAA2018	KIF14	KIF1B	KIF23	KIF6	KLF6	KPNA2	KPNA4	KPNB1	L3MBTL2	LAMP2	LARP1	LCLAT1	LCMT1	LEMD3	LENG1	LIN52	LMO7	LRRC45	LTV1	LYST	LZTFL1	M6PR	MAEA	MAF1	MANF	MAP3K13	MAPK1	MAPRE1	MARK3	MBNL2	MBOAT2	MCCC2	MCM10	MCM3	MCM4	MCM5	MCM6	MCM8	MECP2	MED29	MEGF9	MEIS2	METTL13	MIS12	MKI67	MKRN2	MLEC	MLF1	MMAB	MME	MMS19	MNS1	MORN2	MOSPD3	MPHOSPH8	MPP5	MPRIP	MRE11A	MRPL18	MRPL37	MRPL4	MRPS18B	MRPS30	MSH2	MTHFD2	MTMR12	MTMR4	MTR	MVD	MYBL1	MYH10	MYH9	MYO1E	MZT1	NAA10	NANS	NAP1L4	NARF	NCAPD2	NCK1	NCL	NDE1	NDUFAF2	NDUFS8	NDUFV3	NEDD4L	NEDD9	NEK2	NF2	NFATC2IP	NFE2L1	NGDN	NMT1	NOP56	NPAS1	NPAT	NPTN	NT5DC2	NUBP2	NUDC	NUDCD2	NUDT16	NUDT21	NUFIP1	NUMB	NUP214	NUP88	OAT	OGFOD1	ORC6	ORMDL2	OSBP	OSBPL2	OSBPL3	OSTF1	OXSR1	PACSIN2	PANK3	PAX3	PCF11	PCNA	PCNT	PCSK2	PCYT2	PDCD11	PDE6D	PDHA1	PDP2	PDPK1	PDZD8	PEX1	PEX19	PGAP2	PGP	PHF20L1	PHF5A	PHF6	PHTF2	PIAS4	PIK3CA	PIKFYVE	PIM3	PIN1	PIP4K2B	PIP5K1A	PITRM1	PKP4	PLEKHH2	PLK1	PNN	POC5	POGZ	POLA1	POLR3H	POLR3K	POLRMT	POU3F2	PPFIA1	PPFIBP1	PPIL1	PPP1R10	PPP1R12A	PPP1R7	PPP2R1A	PPP2R5A	PPP2R5D	PPP2R5E	PPWD1	PQBP1	PRMT1	PRMT5	PROSC	PRPF38B	PRPF40A	PRPF40B	PRPF8	PSAT1	PSMA3	PSMA5	PSMC3IP	PSMD4	PSME3	PTBP1	PTPN1	PTPRA	PTRH1	PTTG1	PXMP4	PYCR1	QARS	QRSL1	QTRTD1	RAB11B	RAB4B	RAB6A	RAB8A	RAB8B	RAD9A	RANBP1	RANGAP1	RASA3	RBM27	RBM42	RCAN1	RCCD1	RECQL	RERE	RFWD3	RFX5	RGS5	RHOB	RLIM	RMND5A	RNASEH2A	RNF157	RNF20	RNF26	RNF5	RNF6	ROGDI	RPA2	RPL13A	RPL13AP5	RPLP0	RPLP2	RPRD2	RPS6KA2	RPS6KA5	RPSA	RPUSD1	RPUSD3	RRAGC	RRN3	RSRC2	RTN4	RUFY1	RUNX1	RUNX3	RUVBL1	RUVBL2	SAT2	SCD	SCFD2	SCOC	SDF2L1	SDF4	SEC11C	SEC23B	SETD3	SETD5	SETD8	SETDB2	SF1	SFPQ	SFRP1	SGOL1	SHARPIN	SHCBP1	SHMT1	SIGMAR1	SIN3A	SIRT2	SLBP	SLC1A4	SLC25A1	SLC25A19	SLC25A4	SLC26A2	SLC26A6	SLC35E1	SLC38A10	SLC39A1	SLC39A4	SLC41A1	SLC4A7	SLC7A1	SLC9A3R1	SLFN12	SMAD2	SMAP2	SND1	SNRNP25	SNRPA	SNRPD2	SNRPF	SNTB2	SOAT1	SORT1	SOX2	SOX6	SP1	SPC24	SPC25	SPTLC2	SREBF2	SRM	SRPR	SRRM1	SRSF3	SRSF6	SSX2IP	SSX3	ST3GAL5	STAG1	STAG3L4	STAMBP	STARD7	STIP1	STK10	STOML2	STRA13	STX6	SUN2	SUZ12	SYNM	TACC3	TAF15	TALDO1	TARBP2	TARS2	TBC1D10A	TBX2	TCERG1	TCF19	TCTA	TDRD9	TECR	TFPT	TGFB1I1	TGFBR1	TIAM1	TLK2	TM2D2	TMEM161A	TMEM184C	TMEM192	TMEM33	TMEM50B	TMEM55B	TMEM57	TMEM97	TMPO	TMX2	TOMM40	TOMM70A	TOP2A	TP53BP1	TPP2	TRAF7	TRAPPC6A	TRIB1	TRIM2	TRIM24	TRIOBP	TRMT1	TRMT2A	TRMT6	TROAP	TSPYL2	TTF2	TTK	TUBA1C	TUBB	TUBB3	TULP3	TUSC2	TWIST1	TXLNA	TXLNG	TXNIP	UBAP1	UBE2C	UBE2S	UBE2T	UBP1	UBTD2	UGP2	UNG	UPF2	USP1	USP13	USP32	USP39	UTP18	UVRAG	VCL	VCP	VKORC1L1	VPS35	VRK1	WARS	WDR89	WEE1	WHSC1L1	WIPI1	WTAP	XAB2	XBP1	XPO1	XRCC3	YBX1	YIF1A	YIF1B	YIPF4	YWHAB	YWHAQ	YWHAZ	ZBED5	ZBTB11	ZC3H14	ZCCHC17	ZCWPW1	ZDHHC16	ZDHHC5	ZFHX3	ZFP36L2	ZFP91	ZFYVE21	ZMAT2	ZMYND8	ZNF124	ZNF143	ZNF195	ZNF675	ZNF689
MM057_SOX10-KD Drop-seq	USF2 (777g)	AARS	AATF	ABR	ACAP2	ACOX1	ACSF3	ACTN1	ADAM10	ADAR	ADK	ADNP	AEBP1	AFF4	AGPAT1	AGPAT3	AGTRAP	AHCYL1	AKAP1	AKAP10	AKAP11	AKAP12	ALDH1A3	ALDH3A2	ALDOA	ALKBH5	AMDHD2	AMMECR1	ANAPC13	ANKRD13A	ANLN	ANXA5	AP1S2	APC	APEX1	ARF5	ARFGEF2	ARHGAP12	ARHGEF10	ARHGEF12	ARHGEF7	ARL2	ARL4D	ARMCX3	ARSK	ASNA1	ASPHD1	ASPSCR1	ASXL2	ATF1	ATF2	ATF4	ATG14	ATG3	ATG5	ATIC	ATOH8	ATP1A1	ATP5A1	ATP5G1	ATP6V0B	ATP6V0D1	ATP6V0E1	ATP6V1A	ATP6V1H	ATXN3	AVPI1	AZIN1	BACH1	BAX	BAZ1B	BAZ2B	BCAS2	BCL7C	BEX2	BEX4	BHLHE40	BHLHE41	BMP2K	BRCA2	BRD2	BRI3	BTAF1	BTBD7	BUB3	C12orf23	C19orf24	C19orf66	C1GALT1	C1orf35	C1orf85	C20orf27	C3orf14	C5orf51	C6orf106	C6orf211	C9orf85	CABLES1	CACYBP	CAD	CAMTA1	CAMTA2	CBX6	CCAR1	CCDC101	CCDC124	CCDC47	CCNA2	CCND3	CCNI	CD276	CD2AP	CD2BP2	CD36	CD82	CDC5L	CDK17	CDK2AP2	CDK4	CDK5RAP2	CDKN1B	CDKN2C	CDV3	CEACAM1	CELF2	CENPE	CEP120	CEP55	CEP57	CEP63	CGREF1	CHAF1A	CHCHD3	CHD6	CHIC2	CHMP2A	CHPF	CHSY1	CIAPIN1	CISD2	CIZ1	CLCN7	CLN3	CLPTM1L	CLPX	CLTB	CLTC	COMMD3	COMMD4	COMMD8	COMMD9	COMTD1	COPS7A	COQ9	CPEB4	CPM	CPT1A	CREB3	CREB3L2	CRTC1	CSNK1D	CSNK1G2	CSTF3	CTAG2	CTBP2	CTSD	CUL3	CUL4A	CUL4B	CUL5	CUTA	CXXC5	CYCS	CYHR1	CYTH3	DAAM1	DAZAP2	DCAF11	DCAF13	DCAF8	DCT	DCTN4	DCXR	DDX19A	DDX19B	DDX42	DENR	DEPDC1	DGKH	DHPS	DHRS3	DHX32	DHX36	DLG1	DNAJB4	DNAJC1	DNAJC13	DNAJC8	DNMT3A	DOHH	DOLK	DPAGT1	DPCD	DSCR3	DUSP10	DUSP22	DUSP3	DVL2	DZIP1	EBAG9	EBPL	EFCAB2	EFTUD2	EGR3	EHMT2	EIF3A	EIF4E	EIF4G1	EIF5A	EIF5A2	ELAVL1	EML4	ENOX1	ENTPD4	ENTPD5	EPB41	EPC1	ERF	ESYT2	ETV1	FAF1	FAHD1	FAM118B	FAM13B	FAM167B	FAM168B	FAM171B	FAM179B	FAM192A	FAM195B	FAM21A	FAM21C	FAM50A	FAM76A	FARSA	FAT1	FBXL5	FBXW4	FEM1B	FEN1	FKBP11	FKBP5	FLT1	FMR1	FNDC3A	FNIP1	FOXM1	FOXRED2	FSCN1	G3BP2	G6PC3	GAA	GABARAP	GADD45B	GALK2	GALNT11	GAPDHS	GBA	GCLC	GDI2	GGA2	GIGYF2	GIPC1	GIT2	GLA	GLG1	GLOD4	GLYR1	GM2A	GMFB	GNB2	GNS	GOLPH3	GPAM	GPBP1	GPCPD1	GPM6B	GPR137B	GPSM2	GPX1	GRB2	GTF2A1	GTF2H1	GTF3C1	GYG1	GZF1	H19	H1FX	H2AFY	H3F3A	HABP4	HAGH	HAUS5	HCFC2	HDAC5	HELQ	HERPUD1	HEXIM1	HIVEP1	HMGA2	HMGN1	HMGN2	HNRNPA3	HNRNPD	HNRNPF	HNRNPH2	HNRNPH3	HNRNPM	HOOK2	HOXC9	HPS1	HPS3	HPS5	HSD11B1L	HSDL1	HYOU1	ID1	IDH3G	IGF2R	ILF3	ING4	INSIG2	IPO7	IRF2BP2	IRF4	IRS2	ITGA6	ITGAE	ITSN2	JOSD1	JPH1	JUND	KAT5	KATNAL1	KBTBD2	KCNG1	KDELR3	KHDRBS1	KHSRP	KIAA1009	KIAA1033	KIAA1430	KIAA1715	KIF3B	KLF12	KLF3	KLF6	KLHL12	KLHL21	KLHL24	KRAS	KRTCAP2	LACTB2	LAD1	LATS2	LHFPL2	LIN52	LMNB1	LPIN2	LRRC58	LSM5	LTBP3	LTBR	LYPD1	LZTFL1	LZTS2	M6PR	MAF	MAFF	MAFG	MAP1LC3A	MAPK1	MAPRE2	MAX	MBNL1	MCAM	MCF2L	MCM7	MCOLN1	MED13	MED28	MEF2A	MEGF9	MFF	MFHAS1	MFN2	MFSD5	MGA	MIDN	MITD1	MLF1	MLF2	MLPH	MLX	MLXIP	MMAB	MMS19	MORF4L2	MOSPD1	MPV17	MRPL2	MRPL23	MRPL27	MRPS18B	MRPS18C	MTCH1	MTDH	MXI1	MYH10	MYO18A	MYO9A	NAA50	NAPA	NARF	NCK1	NCOA6	NDE1	NDFIP2	NEDD4L	NEK1	NEU1	NF1	NFAT5	NFATC2	NIPBL	NNT	NOB1	NOL8	NPTN	NR1D2	NRAS	NSD1	NTHL1	NUDCD3	NUDT9	NUP214	OGDH	OPA3	ORAI1	ORAI2	ORC4	OSBPL1A	OSBPL8	OSGEP	OSTM1	OTUD4	OXSR1	PACSIN2	PAFAH1B1	PAG1	PAK1	PANK3	PARVB	PATL1	PCM1	PCSK2	PDCD6IP	PDP2	PEPD	PET117	PFDN2	PGAP2	PGK1	PHF20	PHF20L1	PI4KA	PIAS4	PICALM	PIGP	PINX1	PIP5K1A	PKN1	PKN2	PLA2G15	PLD3	PLEC	PLEKHA1	PLS3	PLTP	PNP	POGK	POLB	POLDIP2	POP5	PPM1A	PPP1R10	PPP1R15A	PPP2CA	PRDM2	PRDX6	PRKAR2B	PRKCSH	PRPF3	PRPF39	PRR3	PRR7	PSMB3	PSME3	PTBP1	PTK7	PTOV1	PTPRM	PTPRS	PURA	PURB	QSER1	QTRT1	RAB21	RAB27A	RAB31	RAB3GAP2	RAB5A	RAB6A	RAB7A	RABEP1	RABGAP1	RAD51C	RAD9A	RAI14	RAMP2	RARG	RB1	RBBP4	RBBP6	RCAN1	REEP3	RELA	REV1	REXO2	RFC1	RGS1	RHOBTB3	RIC8B	RING1	RIPK4	RLIM	RMND1	RNF115	RNF14	RNF146	RNF181	RNF24	RNMTL1	RPA1	RPL13AP5	RPRD1A	RRAGB	RRAGC	RRAGD	RRP1	RTN4	RUFY1	RUFY3	RUNX1	RUNX3	SAE1	SCAMP3	SCFD1	SCRN1	SCYL1	SCYL2	SDF4	SDHC	SEC11C	SEC23IP	SENP2	SEPHS2	SEPT9	SET	SFMBT1	SGOL1	SGTA	SH3GL1	SIRPA	SIRT1	SKAP2	SLC16A1	SLC23A2	SLC25A13	SLC25A36	SLC25A37	SLC25A46	SLC30A5	SLC35B2	SLC35B4	SLC38A2	SLC38A7	SLC45A2	SLC4A2	SLC7A11	SLC7A8	SLCO4A1	SMC3	SMCHD1	SMG1	SMNDC1	SMYD4	SNAP29	SND1	SNIP1	SNRNP48	SNRPA	SNX13	SNX2	SNX5	SPG21	SPOCD1	SPRED1	SREK1	SRSF1	SRSF3	STAG1	STAMBPL1	STK16	STK4	STMN1	STRBP	STT3B	STX12	STX4	STX6	STXBP1	STXBP3	STXBP6	SUCLG2	SUPT16H	SYNCRIP	SYNRG	SYTL2	TAF1	TAF12	TAF8	TASP1	TBC1D20	TBC1D5	TBK1	TCEAL3	TCEAL4	TCERG1	TDG	TEAD1	TET2	TEX10	TFDP1	TGFBI	TGFBRAP1	THAP5	THOP1	THUMPD2	TIMELESS	TIPRL	TLE4	TLK1	TM9SF3	TMEM126B	TMEM131	TMEM147	TMEM165	TMEM183A	TMEM199	TMEM55B	TMEM9B	TMTC4	TNFRSF12A	TNKS2	TOM1	TOP1	TOPORS	TP53BP1	TPP1	TRA2B	TRAF3IP2	TRAF4	TRAP1	TRAPPC2L	TRAPPC6A	TRAPPC8	TRIB1	TRIM25	TRIM37	TRIM63	TRIP6	TRMT1	TRPM1	TRPM7	TRUB2	TSHZ1	TSR2	TTC37	TUBB	TUG1	TWIST1	TXLNG	U2AF2	UBAP1	UBAP2	UBAP2L	UBE2H	UBE2Q1	UBE4B	UBN1	UBXN1	UBXN6	USF2	USO1	USP22	USP32	USP36	USP9X	UTP14A	UTP18	UTP20	UVRAG	VAC14	VEGFB	VGLL4	VMA21	VPS33A	VPS37B	VRK1	WBP2	WDR48	WDR77	WDR82	WEE1	WHSC1	WHSC1L1	WIPF1	WIPI1	WLS	WSB2	XPNPEP3	XPO1	XPOT	YAF2	YAP1	YBX1	YTHDC1	YTHDC2	YTHDF3	YWHAH	YWHAQ	YY1	ZBED6	ZBTB11	ZBTB37	ZBTB8OS	ZC3H11A	ZC3H18	ZC3H4	ZDHHC21	ZFAND2B	ZFP91	ZFX	ZFYVE20	ZMAT3	ZMYND8	ZNF207	ZNF292	ZNF318	ZNF503	ZNF507	ZNF511	ZNF593	ZNF644	ZNF800	ZRANB2	ZZZ3
MM057_SOX10-KD Drop-seq	SMAD1 (744g)	AAAS	ABCC5	ABI1	ABR	ACO2	ACOX1	ACSL4	ACTR1A	ACTR1B	ADAM10	ADCK3	ADD3	ADIPOR2	ADPGK	AEBP1	AFTPH	AGAP3	AHCYL1	AIDA	AIFM2	AKAP13	AKAP8L	AKR1A1	AKT1	ALDH5A1	ALKBH5	ALKBH8	ANGPT1	ANGPT2	ANGPTL4	ANKH	ANKRD40	ANKS1A	ANXA1	ANXA6	AP1AR	AP1B1	AP1G1	AP2A1	APBB1	APH1B	ARF3	ARF6	ARFGAP3	ARHGEF2	ARIH1	ARL13B	ARL4D	ARMC8	ARNT	ASAP2	ATAT1	ATF2	ATF5	ATL3	ATP2B4	ATP6V0A1	ATP6V1C2	AVEN	AVPI1	B3GALTL	B3GNT2	BCHE	BCL2L1	BCL2L13	BDNF	BEND6	BID	BIRC6	BLCAP	BMPR2	BRI3	BTAF1	BTBD1	BTBD10	BTG3	C11orf24	C11orf73	C11orf96	C12orf23	C12orf5	C12orf65	C12orf75	C15orf57	C1GALT1	C1orf56	C3orf14	C5orf15	C5orf51	C6orf203	CA11	CA5B	CABLES1	CANX	CAPG	CAPN3	CASC3	CAT	CAV2	CBL	CCDC117	CCDC122	CCDC28A	CCDC66	CCNL1	CCNY	CD276	CD9	CDC37	CDC37L1	CDK2AP2	CDK4	CDKN2AIP	CDKN2AIPNL	CENPA	CGREF1	CHD6	CHIC2	CHID1	CHL1	CHSY1	CIZ1	CKAP5	CLDND1	CLK3	CLOCK	CLSTN1	COMMD7	COQ5	CORO1B	COX7A2L	CPE	CPNE1	CPVL	CREB1	CREG1	CRIM1	CSGALNACT1	CSK	CSNK1G1	CSNK1G2	CSRP1	CSRP2	CTBP2	CTGF	CTHRC1	CTNNBIP1	CTNNBL1	CTNND1	CTSB	CUL2	CWC22	CWC25	CYB561	CYP2R1	DAB2	DAZAP2	DBN1	DCLRE1C	DCTD	DDB2	DDI2	DDIT4	DDR1	DDX19B	DDX42	DEDD	DEK	DGKH	DHRS3	DHX37	DIXDC1	DLG1	DNAJB14	DNAJC10	DNAJC11	DNAJC25	DNASE1L1	DOHH	DPP3	DR1	DUSP14	DUSP5	DVL3	DYNC1H1	E2F7	EBPL	ECE1	ECE2	ECSIT	EDIL3	EEFSEC	EFNA5	EHD1	EI24	EIF2AK4	EIF4ENIF1	EIF4G1	EIF5A	ELK3	ELOVL5	ELP3	EML2	EML4	EMP2	ENC1	ENG	EPB41	EPHX1	ERBB2IP	ERCC4	ESYT1	ETAA1	ETV5	EXOC6	EXTL1	FADS1	FAM105A	FAM105B	FAM129B	FAM133B	FAM161A	FAM178A	FAM195A	FAM20B	FAM49B	FAM73A	FAM84B	FAM86DP	FAN1	FARP1	FAT1	FBN1	FBXO11	FBXW4	FCHO2	FGF1	FGFR1	FHL2	FLRT3	FMN2	FNDC3A	FNTB	FRYL	FSCN1	FYN	FZD6	G2E3	G3BP2	GABPB2	GADD45A	GAPVD1	GAS2L3	GATAD2B	GBP3	GCDH	GCHFR	GCNT2	GFM2	GGNBP2	GIGYF2	GINS4	GLB1	GLCE	GLRX3	GMFB	GNAI1	GON4L	GPBP1	GPBP1L1	GPSM2	GSR	GSTM4	GSTT1	GTF2F2	GTF3C2	GULP1	HCCS	HERC4	HERPUD2	HIGD1A	HIPK2	HIPK3	HIVEP1	HK2	HLA-DMA	HMGXB3	HOMER3	HOOK2	HRSP12	HSD17B10	HSPA8	HSPA9	HSPB11	ICAM1	IDE	IER5L	IFNAR2	IFT81	IGF2BP3	IL1RAP	IMMP2L	ING1	ING3	INO80	INSIG2	INTS6	IP6K2	IQCJ-SCHIP1	ITFG3	ITGA2	ITPA	ITPKB	ITPR3	ITSN1	ITSN2	JAK1	KANK2	KATNA1	KBTBD2	KBTBD7	KDELR2	KDM1A	KDM4A	KDM4B	KDM5C	KIAA0232	KIAA0907	KIAA1279	KIAA2013	KLF12	KLF3	KLF9	KLHDC4	KLHL20	L3MBTL3	LAMB1	LARP1B	LARP6	LATS2	LCLAT1	LDLR	LGALS8	LHFPL2	LIMCH1	LIN52	LMO4	LPIN2	LRCH3	LRP10	LRRC58	LRRC8D	MAD2L2	MAEA	MAP2K4	MAP3K7	MAVS	MBNL2	MBOAT2	MCM6	MCRS1	ME1	MEAF6	MED11	MED25	MED6	MEIS2	METTL3	METTL6	MFN2	MKL2	MLF2	MMP1	MOSPD2	MOSPD3	MPHOSPH9	MPPE1	MRPL4	MRPL45	MRPS18A	MRPS21	MSL1	MTSS1	MYH9	MYL6B	MYO1B	MYO1E	N4BP1	NACC1	NAGK	NASP	NAV2	NCK2	NCOA6	NDEL1	NDRG3	NDUFS4	NECAP2	NEK4	NEK7	NFAT5	NFYB	NID1	NINJ1	NIT1	NLGN1	NMNAT1	NOB1	NPAS1	NPEPPS	NPW	NRP1	NT5C2	NTAN1	NUCB2	NUFIP2	NUMB	OAT	OCA2	ODF2	OGT	OPA1	ORAI2	OSBPL6	OSBPL9	OTUD7B	PABPC4	PAFAH1B1	PAFAH1B2	PAFAH1B3	PAK1	PAPD4	PCBP2	PCIF1	PCMTD1	PCYOX1	PDDC1	PDP2	PDS5A	PELO	PEMT	PET117	PEX13	PFKFB3	PFKP	PGM2L1	PHACTR4	PHC2	PHF20	PHF21A	PHKG2	PI4KB	PIAS3	PIGB	PIGQ	PIGS	PIK3R1	PIKFYVE	PIP4K2B	PKIG	PKN1	PKN2	PLA2G15	PLAT	PLCB4	PLD3	PLEKHA5	PLEKHH2	PLK1S1	PLOD1	PLTP	PNKD	PNP	POLDIP3	POLR1E	POLR2J	POP5	POU3F2	PPAP2B	PPFIBP1	PPP1R2	PPP3CA	PPP6C	PPP6R1	PRDM2	PRIM1	PRPF3	PRPF39	PRPS1	PRPSAP2	PRR13	PRRT3	PRRX1	PSEN2	PSMA5	PTER	PTPN14	PTPN2	PTPN9	PUM1	PURA	PUS7	PVRL3	PXN	QARS	R3HCC1	RAB23	RAB2B	RAB31	RAB4A	RAB6A	RAB8B	RAB9A	RABGAP1L	RAI1	RAI14	RANGRF	RAP1B	RARB	RASSF3	RASSF8	RB1	RBAK	RBBP7	RBM18	RBM23	RBM5	RCAN3	RCC1	RCC2	RCN3	REST	RFX1	RFX5	RHOBTB2	RILPL2	RIMKLB	RIOK3	RMND5A	RNASEH1	RNF10	RNF111	RNF126	RNF14	RNF19A	RNF219	ROBO1	RPL41	RPLP0	RPLP2	RPS16	RPS27	RPS6KA3	RRAGD	RTF1	RTN4	RUFY1	RUFY3	RUNX3	SACS	SAR1B	SCAMP1	SCARB2	SCPEP1	SDCCAG8	SEC14L2	SENP6	SERTAD1	SERTAD2	SESTD1	SETD3	SETD8	SETDB1	SFMBT1	SFRP1	SFXN1	SH2B3	SH3KBP1	SHISA5	SIL1	SIN3A	SIN3B	SIRT1	SIX1	SLC16A1	SLC17A5	SLC20A2	SLC23A2	SLC25A17	SLC25A39	SLC39A1	SLC39A10	SLC39A4	SLC41A1	SLC44A2	SLC7A1	SLC7A8	SMAD1	SMAD3	SMARCA2	SMARCA5	SMG1	SMNDC1	SMURF2	SNRNP48	SNX13	SNX27	SNX9	SOCS5	SORBS2	SOS2	SOX5	SP3	SPATA13	SPC24	SPRY1	SPRY2	SPRY4	SPRYD4	SPSB1	SPTAN1	SPTBN1	SRF	SRGN	SRPK2	SSSCA1	SSX3	ST5	STAG2	STAM2	STAMBPL1	STARD3	STAT3	STAT6	STIM2	STRN3	STX16	SUPT5H	SV2A	SVIL	SYNGR1	SYS1	SYT1	SYT14	TAB2	TAF5	TAPBP	TBC1D1	TBC1D20	TBC1D23	TBC1D9B	TCEA2	TCERG1	TDRD3	TDRD7	TET2	TEX261	TFCP2	TGFBI	TGFBR1	TGIF1	TGOLN2	THAP7	THBS1	THG1L	TIAM1	TINF2	TLE3	TLE4	TM7SF3	TM9SF4	TMBIM1	TMED1	TMEM109	TMEM167B	TMEM17	TMEM199	TMEM2	TMEM229B	TMEM9B	TNIP1	TOB2	TOMM20	TP53BP1	TP53BP2	TRAPPC10	TRAPPC3	TRIB2	TRIB3	TRIM47	TRNAU1AP	TSHZ1	TSHZ2	TSPO	TTC5	TTLL5	TUBA1A	TXNIP	UBE2N	UBE2R2	UBE4B	UBQLN1	UBR7	UCK1	UGDH	UGGT1	UMPS	UNK	USF2	USP12	USP3	USP34	USP36	USP9X	VDAC1	VDAC2	VDAC3	VEGFA	VPS25	VPS45	WDR26	WDR34	WEE1	WHSC1L1	WIPF1	WIPF2	WNT5A	WRB	WSB1	WTAP	XIAP	YES1	YWHAG	ZBED6	ZC3H6	ZCCHC10	ZDHHC4	ZMYND11	ZMYND8	ZNF143	ZNF260	ZNF532	ZNF771	ZW10
MM057_SOX10-KD Drop-seq	SP1 (729g)	ABCF2	ACER3	ACLY	ACOX1	ACP6	ACSL4	ACTR1B	ADA	ADAM15	ADAM17	ADAM9	ADCK3	AFF4	AFMID	AGAP1	AGPAT6	AGTPBP1	AHNAK	AHR	AKAP10	AKAP13	AKT2	ALAD	ALDH16A1	ALG1	ALG12	ALG6	ANAPC4	ANGPTL4	ANKRD50	ANKS1A	ANKZF1	ANO10	ANXA11	AP1G1	ARAP3	ARFGAP2	ARFGEF2	ARHGAP18	ARHGEF3	ARID1A	ARID4A	ARIH1	ARL4D	ARNT	ARRB2	ASCC2	ASPSCR1	ASXL1	ASXL2	ATF2	ATG9A	ATL3	ATP2A2	ATP2B4	ATP5SL	ATP6V1A	ATR	ATRN	ATXN7L3	AZIN1	B4GALT1	B4GALT2	B4GALT5	B4GALT7	BAG2	BAP1	BARD1	BAZ2A	BBC3	BCAT2	BEX4	BIRC6	BMPR2	BNIP3	BRCC3	BRD7	BRWD3	C11orf68	C12orf23	C12orf73	C16orf59	C16orf80	C19orf24	C19orf66	C1GALT1	C1orf198	C1orf50	C1orf63	C1orf86	C2orf76	C3orf17	C3orf58	C6orf47	CA5B	CABLES1	CACNA2D1	CADM4	CALM1	CARS2	CASC5	CBL	CBLB	CCDC15	CCDC71	CCDC82	CCNL2	CCNT2	CDC42BPA	CDK16	CDK17	CDKN2AIP	CDKN2D	CDS2	CELF1	CELF2	CENPA	CENPW	CEP57	CEP57L1	CHD1L	CHD6	CHST11	CIZ1	CKAP4	CLASP2	CLK1	CLK2	CLK3	CLOCK	CNIH3	CNOT3	CNTN4	COG3	CPD	CPEB4	CRABP1	CREB3L2	CRYAB	CSPP1	CTBP2	CTNNBIP1	CTR9	CUL4B	CYB5R4	CYHR1	CYTH1	CYTH3	DAAM1	DAG1	DAZAP1	DCAF11	DDHD1	DDI2	DDX42	DEXI	DGKD	DHTKD1	DHX37	DIP2A	DMKN	DMTF1	DSCR3	DUSP14	DUSP3	DUSP5	DVL3	ECE1	ECE2	ECSIT	EED	EFCAB2	EHD1	EIF1	ELMO2	ELP3	EMD	EML2	EP300	ERCC2	ERGIC1	ERLIN2	ERO1L	ERO1LB	ESYT1	ETNK1	EXOSC1	EXT1	EXTL1	FABP5	FAM129B	FAM13B	FAM199X	FAM20B	FAM49B	FAM50A	FAM63B	FAM84B	FAM8A1	FAM91A1	FARP2	FBXO18	FBXO3	FBXW4	FDXR	FECH	FGFR1	FHOD1	FIS1	FLT1	FNBP1	FNIP1	FOXN2	FOXO1	FOXRED1	FRYL	FXR2	GALNS	GAN	GANAB	GAPDH	GART	GCAT	GCLC	GEMIN5	GFER	GIPC1	GLCE	GLS	GLTP	GM2A	GMPPA	GNB2	GNB2L1	GOLGA3	GOLGA8A	GPI	GPRC5B	GTF2A1	GTF3C5	GXYLT1	H19	HACL1	HAUS3	HDAC3	HEATR1	HEATR3	HERC1	HERC2	HERC5	HES6	HIATL1	HIBADH	HMBOX1	HMG20A	HMGXB3	HNRNPM	HNRNPUL2	HR	HS2ST1	HSP90AA1	HSPA1A	ICMT	IDH2	IER5L	IFT27	IFT52	IGF1R	IGF2R	IL17RC	IL6ST	ILKAP	IMMP2L	IMPAD1	IMPDH1	INO80B	INTS6	INTS8	IREB2	ITPKB	ITPR2	ITPR3	ITPRIPL2	JMJD1C	JRKL	KAT2B	KBTBD2	KDM1B	KIAA0319L	KIAA0753	KIAA1429	KIAA1468	KIAA1731	KIF6	KLHL21	KLHL36	KLHL8	LBH	LCLAT1	LEF1	LEPRE1	LIN7C	LMAN2L	LMF2	LONP1	LRP12	LRRC45	LSM14B	LUZP1	LYRM1	LYRM7	LZTFL1	LZTS2	MAEA	MAGED1	MALT1	MAP2K3	MAP2K4	MAP3K11	MAP3K7	MARK2	MAU2	MBOAT2	MCCC2	MCM5	MCRS1	MDN1	MED6	MEF2D	MEGF8	MEGF9	MEIS2	MELK	METRN	METTL1	METTL13	METTL14	MFN1	MFN2	MFSD3	MFSD6	MGA	MGMT	MIPOL1	MKRN1	MKRN2	MLLT10	MLXIP	MMAB	MME	MOSPD1	MPRIP	MRPS24	MSH6	MTMR12	MTMR14	MTMR4	MTR	MTUS1	MYBBP1A	MYBL1	MYBL2	MYCBP	MYLIP	MYO9B	MZT2A	NAMPT	NARS2	NBPF1	NBR1	NCALD	NCOA6	NDE1	NEDD4L	NEK1	NEK7	NF2	NFKBIA	NFKBIZ	NFRKB	NGFR	NGLY1	NISCH	NNT	NOP2	NPAT	NPDC1	NPHP3	NR1D2	NRBP1	NSDHL	NUDT4	NUMA1	NUPR1	NXF1	OCEL1	OGFR	OPA1	OPN3	ORAI2	ORC4	OSBP	OSBPL3	OSGIN1	OSTF1	OTUD7B	PABPC4	PAK1	PAM16	PARN	PATL1	PAWR	PCBP4	PCDH1	PCF11	PCGF3	PCSK2	PDLIM5	PDP2	PDPK1	PDXK	PER3	PFKFB4	PGAP2	PGD	PGRMC1	PHC2	PHF20L1	PHF5A	PHF6	PHKB	PHRF1	PI4KA	PI4KB	PIAS2	PICALM	PIF1	PIKFYVE	PIP4K2B	PITPNC1	PLCB4	PLEKHF1	PLTP	PLXNB2	PLXNC1	PMP22	PNKP	PNRC1	POFUT1	POLA1	POLB	POLDIP3	POLR1E	POLR2A	POP7	POR	POU3F2	PPAP2A	PPAP2B	PPIE	PPP1CC	PPP1R3D	PQBP1	PRKCD	PRPF40B	PRPF8	PRPS1	PRPS2	PTGFRN	PTK7	PTPLB	PVRL2	PYGL	QRICH1	RAB11FIP1	RAB18	RAB2B	RAB35	RAB4B	RANBP9	RANGRF	RAP1GDS1	RAP2A	RAP2B	RASA1	RASA2	RASA3	RASAL2	RASGRF1	RASSF1	RASSF3	RASSF8	RBCK1	RBM18	RBM28	RCAN3	RCOR1	REEP4	REL	RELL1	RERE	REST	REV1	RFK	RFWD3	RIF1	RIOK2	RIT1	RLIM	RNF126	RNF168	RNF26	RNF34	RNGTT	RNPC3	RPE	RPP40	RPS16	RPS6KA2	RPS6KA3	RPS6KA5	RPUSD1	RRAS	RRM2B	RSF1	RUFY1	RUFY3	RUNX3	SAC3D1	SAMD4B	SAMD8	SCAF1	SCYL2	SEC22A	SEMA3B	SEMA5A	SERBP1	SERTAD1	SERTAD2	SESTD1	SETD3	SETD6	SF3A1	SFT2D2	SH2B3	SHARPIN	SHC4	SHKBP1	SHPRH	SIN3A	SLAIN2	SLC25A19	SLC35A4	SLC35C2	SLC35E1	SLC41A1	SLC45A2	SLC4A2	SLC7A8	SLCO4A1	SMEK1	SMG1	SMG6	SMNDC1	SMTN	SMURF2	SNAI2	SNAPC2	SNAPC3	SNX8	SOD2	SP1	SP3	SPATA13	SPECC1	SPHK1	SPR	SPRY4	SPSB1	SPTAN1	SPTLC1	SREBF1	SRF	STAG3L4	STARD3	STAT2	STAT3	STAT6	STRBP	STRN	STRN3	STT3B	STX10	STXBP2	STXBP6	SUGP1	SUPT6H	SV2A	SVIL	SYNE1	SYNRG	SYT11	TAF1	TAF2	TAF3	TAOK2	TBC1D1	TBC1D14	TBCE	TCF7L2	TEAD1	TFAP2C	TFCP2	TGFA	TGFBR1	THAP11	THAP7	TIMM8A	TIPIN	TLCD1	TLE4	TLK2	TMEM120A	TMEM134	TMEM141	TMEM170A	TMEM41A	TMTC2	TNFRSF19	TNIK	TNKS	TOMM70A	TP53TG1	TPD52L2	TRABD	TRAF7	TRAM2	TRAPPC10	TRAPPC8	TRIM33	TRIM38	TSC22D2	TSC22D4	TSEN54	TSPO	TSTA3	TTC13	TTC39C	TTC9C	TTF2	TTLL12	TTPAL	TTYH2	UAP1	UBA1	UBA3	UBASH3B	UBE2H	UBE2O	UBE2S	UBE4A	UBE4B	UBR5	UBXN7	UHRF2	UIMC1	UPF1	URB1	URM1	USO1	USP12	USP15	USP22	USP3	USP32	USP36	USP4	USP5	USP6NL	USPL1	UTP20	UVRAG	VEGFB	VKORC1L1	WDFY2	WDR13	WDR73	WEE1	WNK1	WNK4	WWOX	XAB2	XPO6	XRN1	YAP1	YEATS2	ZBED5	ZBTB24	ZBTB37	ZBTB7A	ZCCHC10	ZCCHC11	ZCCHC2	ZCCHC24	ZCCHC8	ZDHHC20	ZEB1	ZFC3H1	ZFYVE20	ZHX1	ZMYM2	ZMYM5	ZNF160	ZNF274	ZNF276	ZNF277	ZNF318	ZNF507	ZNF512B	ZNF518B	ZNF600	ZNF611	ZNF639	ZNF644	ZNF655	ZNF720	ZNF771	ZNF83	ZYX
MM057_SOX10-KD Drop-seq	SMARCC2_extended (640g)	AAK1	ABCC5	ABCF2	ABCF3	ABI1	ACBD5	ACLY	ACP6	ACTR1A	ADD3	ADIPOR2	ADNP	ADSS	AGAP1	AGAP3	AHCTF1	AHCY	AHCYL1	AHSA1	AKIRIN2	ALDOA	ALG14	ALKBH4	ALKBH8	AMN1	AP2S1	APEX2	APH1A	ARHGEF9	ARPP19	ARV1	ASXL1	ASXL2	ATF6B	ATL3	ATP5D	ATP5G1	ATP5J	ATP6V0B	ATP6V1F	ATPAF2	ATXN7L3	BCAT2	BCKDK	BCL2L12	BCLAF1	BDH2	BICD2	BIVM	BOD1	BOLA1	BRD3	BRD8	BRMS1L	BTF3L4	BUB1B	BUB3	C11orf73	C11orf74	C12orf29	C12orf43	C16orf13	C19orf43	C19orf70	C1orf109	C1orf27	C7orf55	CALCOCO2	CAND1	CANT1	CAPG	CARS	CBX1	CCDC101	CCDC117	CCDC25	CCDC28A	CCDC47	CCDC53	CCDC77	CCDC88A	CCDC90B	CCND3	CCPG1	CD3EAP	CDC45	CDC6	CDCA8	CDK19	CDK5	CENPJ	CENPT	CEP170	CEP290	CEP57L1	CEP97	CFDP1	CFLAR	CHAC2	CHCHD3	CHCHD4	CHCHD6	CHEK2	CHM	CHMP4B	CIAO1	CLCN7	CLDND1	CLINT1	CLPP	CLPX	CMAS	CNPY4	COPE	COQ5	CPNE1	CREB1	CREB3	CRNDE	CRYZL1	CSNK2A1	CTBP2	CWC22	CYB561D2	CYP2R1	DAAM1	DAAM2	DARS	DCTN2	DDA1	DDX23	DDX42	DDX49	DFFA	DGCR14	DHX30	DHX33	DICER1	DNAJA3	DNAJC10	DNAJC17	DNM1L	DSTYK	DUS3L	DUSP6	DYNC1H1	DYNC1I2	DYNC2LI1	DYNLL2	EDEM2	EDEM3	EHMT2	EI24	EIF2B4	EIF2B5	EIF3D	EIF4EBP1	EIF5B	ELK3	ENC1	ENOX2	EPB41	ERAL1	ERI3	ERO1LB	ERP44	ESCO2	ETFDH	EXO1	EXOC4	EXOSC1	EXOSC4	FAM175B	FAM179B	FAM189B	FAM195A	FAM96A	FBXO11	FBXO18	FECH	FEN1	FGFR1	FH	FIS1	FKBP4	FMNL2	FNTB	FTSJ1	FUNDC1	FUZ	GALM	GAPVD1	GATAD2A	GDAP1	GIPC1	GMPPA	GMPR2	GPBP1	GPBP1L1	GPD2	GPKOW	GPR108	GPR137B	GPR180	GRK5	GRWD1	GSK3B	GSPT1	GSTZ1	GTF2I	GTF3C2	GTPBP8	H2AFY	HAUS1	HAUS6	HCFC1R1	HDAC8	HDGF	HEXIM1	HIRIP3	HMBOX1	HMG20A	HSBP1	HSCB	HSD17B4	HSPA13	HTRA2	ICK	IER5L	IFRD1	IFRD2	IFT74	IGF2BP3	ILKAP	IMMT	INCENP	INO80E	IPO7	IQGAP3	IRF3	ITCH	ITFG3	IWS1	JARID2	JOSD2	KAT2A	KATNAL1	KBTBD6	KBTBD7	KDELC1	KDM3A	KIAA0368	KIAA0391	KIAA0947	KIAA1009	KIAA1033	KIAA1191	KIAA1407	KIAA1586	KIF11	KIF13B	KIF20A	KIF20B	KIF2C	KIF3B	KLF12	KLHDC3	KLHL8	KPNA1	KPNA3	KRR1	L3MBTL2	L3MBTL3	LARS	LCMT1	LCORL	LETM1	LGMN	LHFPL2	LIG1	LIN7B	LIN9	LMNB2	LPGAT1	LPP	LRRC45	LSM10	LSM6	LTA4H	LUC7L	M6PR	MAD2L1BP	MAF1	MAP7D1	MARS	MAU2	MAX	MCM3	MCTP1	MDC1	MEA1	MED11	MED15	MED24	MED27	MED29	METTL8	MFN2	MFSD3	MGRN1	MITF	MORF4L2	MRPL11	MRPL19	MRPL24	MRPL32	MRPL34	MRPL42	MRPL50	MRPL54	MRPS22	MRPS25	MSL3	MSRA	MTR	MXI1	MYBL1	MYL6B	MYNN	MYO18A	MYO1E	MYO5A	N4BP2L2	NAA30	NBR1	NCLN	NDUFB10	NDUFV1	NEDD4L	NEK2	NFATC2IP	NFIB	NGFR	NMT1	NOP14	NOP16	NPRL2	NRIP1	NT5C2	NTAN1	NTHL1	NUCB1	NUDCD1	NUP153	NUP88	ORC4	OSBPL11	OTUD4	PA2G4	PAF1	PAK2	PANK3	PAPOLA	PARP4	PCDH7	PCM1	PDE4DIP	PDE6D	PDIA5	PEMT	PES1	PEX26	PHB	PHF21A	PHF23	PIH1D1	PLAA	PLEKHA1	PLK1	PMM2	PNKD	PNPLA6	POGZ	POLR1A	POLR2E	POLRMT	POM121C	POP1	POU2F1	PPCDC	PPIL2	PPME1	PPP2R3C	PPP6C	PRAF2	PRCC	PRIM1	PRKCI	PRKD3	PRKRA	PRMT5	PRPF19	PRPF31	PSMA2	PSMC3	PSMC4	PSMD10	PSMD11	PSMD2	PSMD4	PTOV1	PTPRM	PUM1	PUS3	QSER1	RAB1B	RAB34	RAB5C	RAB7L1	RAB8B	RABAC1	RABGAP1L	RAD18	RAD51	RALBP1	RALGPS2	RANGAP1	RARB	RASIP1	RBAK	RBBP9	RBFOX2	RBL1	RBL2	RBM12	RBM41	RBM5	RBM6	RCN3	RDH11	RDH14	RIC8B	RNASEH2A	RNF10	RPAIN	RPGRIP1L	RPIA	RPL18AP3	RPL41	RPL7L1	RPLP2	RPP21	RPP30	RPP40	RPS26	RPS6KB2	RRS1	RSBN1	RTN3	RUFY3	SAV1	SCAF1	SDCCAG8	SEC11C	SEC61A1	SEL1L	SEPT8	SERBP1	SETD7	SF3B2	SF3B5	SGSM3	SH2B3	SHKBP1	SHMT2	SIRT2	SIX1	SLC25A19	SLC35B4	SLC38A7	SLC4A2	SMAP2	SMARCC2	SMEK2	SMG1	SMG7	SMUG1	SNAPC3	SNAPIN	SNX14	SNX27	SORBS2	SOX6	SPC25	SRRM2	SRSF1	STAT6	STAU1	STK10	STK25	STMN1	STRA13	STRADB	STRN	STRN3	STXBP5	STXBP6	SUGP1	SUZ12	SYMPK	SYNJ2	SYNJ2BP	TAF3	TAF8	TBC1D23	TBC1D8B	TCEB1	TCOF1	TDRD7	TERF2	TFPT	TGIF1	THAP11	THOC6	THRAP3	THYN1	TIAL1	TIMM13	TIMM22	TLE4	TMCO3	TMEM109	TMEM115	TMEM138	TMEM147	TMEM160	TMEM161A	TMEM186	TMEM206	TMEM208	TMEM214	TMEM33	TMEM43	TMEM70	TMOD2	TMOD3	TMTC3	TMUB1	TNFRSF19	TOB2	TOR1AIP2	TPR	TPX2	TRABD	TRAF7	TRAK2	TRAPPC3	TRPC4AP	TRUB1	TSHZ1	TSNAX	TSSC4	TSTA3	TTC1	TTC13	TUBB	TUFM	TXLNG	TXNDC9	UBA1	UBAC1	UBAP2	UBE2H	UBE2N	UBE2T	UBE2V1	UBL3	UBL7	UBR2	UCK1	UFD1L	UFSP2	UPF3B	USP15	USP48	USP5	UTP11L	VAT1	VCPIP1	VEZT	VPS41	VPS45	VPS52	VRK1	WAPAL	WBP2	WDFY2	WDR12	WDR46	WHSC1L1	WLS	WNK1	WRNIP1	WWOX	XPOT	YWHAG	ZADH2	ZBED6	ZC3H11A	ZCCHC7	ZCCHC8	ZCWPW1	ZDHHC16	ZDHHC21	ZEB2	ZFR	ZMAT5	ZMYM4	ZNF148	ZNF181	ZNF184	ZNF226	ZNF234	ZNF24	ZNF260	ZNF274	ZNF277	ZNF280D	ZNF302	ZNF32	ZNF337	ZNF354A	ZNF37BP	ZNF451	ZNF583	ZNF692	ZNF827	ZNFX1	ZUFSP	ZW10
MM057_SOX10-KD Drop-seq	MAX_extended (629g)	AARS	AATF	ABR	ACAP2	ACOX1	ACP5	ACTN1	ADAM15	ADAR	AFF4	AGPAT3	AGTRAP	AHCYL1	AHR	AKAP10	AKAP11	AKAP12	AKT3	ALDH1A3	ALDH3A2	ALDOA	ALKBH5	AMDHD2	ANAPC13	ANKRD13A	ANXA5	AP1S2	APC	APEX1	ARF5	ARFGEF2	ARHGAP12	ARHGEF7	ARL3	ARL4A	ARL4D	ARMCX3	ARSK	ASNA1	ASPHD1	ASPSCR1	ATF1	ATF2	ATF4	ATF7IP	ATG14	ATG3	ATG5	ATIC	ATOH8	ATP5G1	ATP6V0B	ATP6V0D1	ATP6V0E1	ATP6V1C1	ATP6V1H	ATXN3	AVPI1	AZIN1	BAZ1B	BBC3	BCAS2	BCAS3	BCL7A	BEX2	BEX4	BHLHE40	BHLHE41	BLOC1S1	BMP2K	BNIP3L	BRD2	BTAF1	BTBD7	C12orf23	C12orf73	C19orf24	C19orf66	C1GALT1	C1orf35	C1orf43	C1orf85	C20orf24	C20orf27	C3orf14	C5orf51	C6orf106	C6orf211	CABLES1	CACYBP	CAD	CAMTA1	CAMTA2	CBX6	CCAR1	CCDC101	CCDC124	CCDC6	CCND3	CD164	CD2AP	CD2BP2	CD82	CDC5L	CDK2AP2	CDK4	CDK5RAP2	CDK7	CDKN1B	CDKN2C	CEACAM1	CELF2	CEP120	CEP57	CFL2	CHAF1A	CHCHD3	CHD6	CHIC2	CHMP1B	CHMP2A	CHPF	CHSY1	CIAPIN1	CISD2	CIZ1	CLCN3	CLN3	CLPTM1L	CLPX	CLTB	CNOT4	COMMD3	COMMD4	COMMD8	COMMD9	COPS7A	COQ9	CPEB4	CPT1A	CPVL	CREB3	CREB3L2	CSNK1D	CSNK1G2	CSTF3	CTAG2	CTAGE5	CTBP2	CTSO	CUL4A	CUL4B	CUL5	CUTA	CXXC5	CYCS	CYHR1	CYP2R1	CYTH3	DAZAP2	DCAF13	DCAF8	DCTN4	DCXR	DDHD1	DDX19A	DDX19B	DDX3X	DDX42	DEPDC1	DHPS	DHX32	DNAJB4	DNAJC1	DNAJC13	DNAJC25	DNMT3A	DNPEP	DOHH	DOLK	DPCD	DSCR3	DUSP10	DUSP22	DUSP3	DVL2	DZIP1	EBPL	EEF2	EGLN2	EGR3	EIF1B	EIF4E	ELAVL1	ELL2	ENTPD4	ENTPD5	EPC1	EPS15L1	ERF	ESYT2	FAF1	FAHD1	FAM118B	FAM13B	FAM167B	FAM168B	FAM179B	FAM192A	FAM195B	FAM21A	FAM21C	FAM50A	FARSA	FAT1	FBXW4	FEM1B	FKBP11	FKBP5	FLT1	FMR1	FNDC3A	FNIP1	FOXM1	FOXRED2	FSCN1	G3BP2	G6PC3	GABARAP	GALNT11	GAPDHS	GCLC	GCNT2	GIGYF2	GIT2	GLA	GLOD4	GLYR1	GM2A	GMFB	GNB2	GNS	GPAM	GPBP1	GPCPD1	GPM6B	GRB2	GTF2B	GTF2H1	GTF3C1	GTF3C2	GYG1	H19	H2AFY	HABP4	HAGH	HAUS5	HELQ	HERPUD1	HEXA	HEXIM1	HIST1H4H	HNRNPA3	HNRNPD	HNRNPH2	HNRNPH3	HOOK2	HOXB2	HOXC9	HPS1	HRSP12	HSD11B1L	HYOU1	IDH3G	IGF2BP3	IGF2R	IGFBP3	ILF3	ING4	IPO7	IRF2BP2	IRF4	IRS2	ITIH5	ITSN2	JOSD1	JPH1	KBTBD2	KDELR3	KIAA1009	KIAA1033	KIAA1430	KIAA1715	KLF12	KLF3	KLF6	KLHL12	KLHL21	KLHL24	KRAS	KRIT1	KRTCAP2	LACTB2	LATS2	LMNB1	LSM5	LYAR	LYPD1	LZTFL1	M6PR	MAF	MAFF	MAFG	MAP1LC3A	MAX	MCAM	MCCC1	MCF2L	MED28	MFF	MFHAS1	MFSD5	MGA	MIDN	MITD1	MLF1	MLF2	MLPH	MLX	MLXIP	MMAB	MORF4L2	MOSPD1	MRPL2	MRPL23	MRPS18C	MTA3	MXI1	MYH10	NAA50	NAPA	NCK1	NCOA6	NDE1	NDUFA7	NEDD4L	NEK1	NEU1	NF1	NFATC2	NFE2L1	NNT	NOB1	NOL8	NPM1	NPTN	NR4A2	NRBF2	NSMCE4A	NTHL1	NUDCD3	NUP214	OGDH	OPA3	ORAI1	ORC4	OSBPL1A	OSBPL8	OSGEP	OXSR1	PAFAH1B1	PAK1	PANK3	PARVB	PATL1	PCSK2	PDCD6IP	PDDC1	PDP1	PDP2	PEPD	PET117	PGAP2	PGK1	PHF20	PHF20L1	PI4KA	PIAS4	PICALM	PIGP	PINX1	PLA2G15	PLD3	PLS3	PNP	POLB	POLDIP2	POM121C	POP5	PPM1A	PPP1R15A	PPP2CA	PRDX6	PRKAR2B	PRKCSH	PRPF39	PRR3	PSMB3	PSME3	PTBP1	PTGDS	PTPRM	PURA	PURB	QRICH1	QTRT1	RAB1A	RAB21	RAB31	RAB3GAP2	RAB5A	RAB6A	RAB7A	RAD51C	RAD9A	RAI14	RARG	RB1	RBBP4	REV1	RFC1	RHBDF1	RIC8B	RILPL2	RING1	RIPK4	RLF	RMND1	RNF115	RNF181	RNMTL1	RPL13A	RPL13AP5	RPL3	RPL8	RPLP2	RPRD1A	RRAGB	RRAGC	RRAGD	RRP1	RSPRY1	RUFY1	RUFY3	RUNX1	SAE1	SCFD1	SCRN1	SCYL2	SDHC	SEC11C	SEC22A	SENP2	SEPHS2	SEPT9	SGTA	SH3GL1	SIRPA	SIRT1	SIX1	SKIL	SLC16A1	SLC23A2	SLC25A13	SLC25A36	SLC25A37	SLC25A46	SLC30A5	SLC33A1	SLC35B2	SLC38A7	SLC45A2	SLC4A2	SMC3	SMCHD1	SMNDC1	SNAP29	SNAPC2	SNRNP48	SNX13	SNX5	SOCS5	SOX6	SPG21	SPRED1	SREK1	SRSF1	SSR1	SSR3	STAT1	STK4	STMN1	STRBP	STT3A	STX12	STX4	STX6	STXBP1	STXBP6	SUMF1	SYNRG	SYTL2	TAF1	TAF8	TASP1	TBC1D5	TCEAL1	TCEAL3	TCEAL4	TCERG1	TDG	TEAD1	TET2	TEX10	TFDP1	TGFBRAP1	TGIF1	THAP5	THOP1	THUMPD2	TIPRL	TM9SF3	TMEM126B	TMEM131	TMEM147	TMEM165	TMEM183A	TMEM199	TMEM55B	TMEM9B	TNKS2	TOM1	TOPORS	TPP1	TRA2A	TRA2B	TRAF3IP2	TRAF4	TRAP1	TRAPPC2L	TRAPPC8	TRIB1	TRIB3	TRIM25	TRIM37	TRIM63	TRIP6	TRMT1	TRPM1	TRPM7	TRUB2	TSC22D3	TSHZ1	TSR2	TUG1	TXLNG	U2AF2	UBAP1	UBAP2	UBAP2L	UBE2D3	UBE2H	UBE2Q1	UBE4B	UBFD1	UBN1	UBXN1	UBXN6	USO1	USP32	USP36	USP9X	UTP18	UTP20	UVRAG	VAC14	VDAC2	VEGFB	VGF	VMA21	VPS26A	VPS33A	VPS37B	WBP2	WDR48	WDR82	WHSC1L1	WIPI1	WLS	WSB1	WSB2	XPNPEP3	XPO1	YAF2	YTHDF3	YWHAH	ZBED6	ZBTB11	ZBTB37	ZBTB8OS	ZC3H18	ZC3H4	ZCCHC2	ZDHHC21	ZFAND2B	ZFX	ZMAT3	ZMYND8	ZNF207	ZNF292	ZNF318	ZNF462	ZNF503	ZNF507	ZNF511	ZNF593	ZNF644	ZNF800	ZZZ3
MM057_SOX10-KD Drop-seq	BHLHE41_extended (625g)	AARS	ABHD13	ABR	ACLY	ACOX1	ACSF3	ACSL1	ACSL4	ADAM23	ADK	AGPAT3	AGTRAP	AHNAK2	AK4	AKAP1	AKAP10	AKAP11	AKAP13	AKT1S1	ALDOA	AMD1	AMDHD2	ANKRD13A	ANLN	APC	ARFGEF2	ARL3	ARL4D	ARMCX3	ARPC5	ARRDC4	ARSK	ASB8	ASCC3	ASNA1	ASPSCR1	ASXL2	ATF6B	ATG5	ATIC	ATOH8	ATP6V0A1	ATP6V0B	ATP6V1C1	ATP6V1H	ATXN3	AVPI1	AZIN1	BACH1	BCAS3	BCHE	BEX4	BHLHE40	BHLHE41	BLCAP	BMP2K	BRI3	BUB3	C11orf74	C12orf23	C12orf73	C15orf57	C19orf66	C1orf43	C20orf27	C5orf51	C6orf106	CAB39	CABLES1	CANT1	CBL	CBLB	CBX6	CC2D2A	CCDC53	CCDC6	CCNT1	CD200	CD2BP2	CD82	CDCA7L	CDK10	CDK7	CDKN2AIP	CDV3	CELF2	CENPE	CENPN	CEP120	CEP57	CES2	CFL2	CGREF1	CHAF1A	CHM	CHMP4A	CHSY1	CIAPIN1	CISD2	CIZ1	CLCN7	CLIP1	CLK3	CLN6	CLTC	CNDP2	CNIH3	CNOT2	CNST	COL19A1	COL4A3BP	COMMD3	COMMD8	COMMD9	COQ9	CPM	CREB3	CREB3L2	CREM	CS	CSK	CSNK1G2	CSNK1G3	CSRP2	CTAG2	CTTNBP2NL	CUL4A	CUL5	CUTA	CYFIP1	CYTH3	DAZAP2	DCAF13	DCTN1	DDIT3	DFFA	DGKH	DHPS	DHRS3	DHX32	DHX36	DLG1	DNAJC13	DPAGT1	DPCD	DRAM2	DSCR3	DUSP10	DVL2	DVL3	DYRK2	DZIP1	EBAG9	EFTUD2	EGLN2	EHD1	EIF4B	EIF4E	EIF4G1	EIF5A2	ELMOD2	ELOVL5	EPB41	EPC2	ERLIN1	ERP29	ESF1	ETV4	EXOSC5	EZR	FAF1	FAHD1	FAM118B	FAM168B	FAM20B	FAM21C	FAR1	FAT1	FBXL5	FBXW4	FEM1B	FKBP5	FMR1	FNIP1	FRMD4B	G6PC3	GADD45B	GALC	GAPDH	GAPDHS	GART	GAS2L3	GAS8	GATAD2A	GATAD2B	GCAT	GGA2	GIT2	GLA	GLCE	GLOD4	GLRX3	GLYR1	GM2A	GNAQ	GNB4	GNL3L	GNPNAT1	GPBP1L1	GPD2	GPM6B	GPNMB	GPR137B	GPS2	GPSM2	GSDMD	GSK3B	GTF2H1	GULP1	GYG1	GZF1	H2AFY	H3F3A	HBP1	HEATR3	HERC1	HIVEP1	HIVEP3	HMGA2	HNRNPF	HNRNPH2	HNRNPM	HPS1	HPS3	HPS5	HR	HSD11B1L	HSD17B7	HSPD1	HYAL2	IER5L	IFRD2	IFT27	IGBP1	IGF1	IGF2R	ING5	INO80	INPP1	INSIG1	INSIG2	INTS6	IQCG	IRF4	IRS2	ITGA6	ITGAE	ITIH5	JPH1	KANK1	KAT5	KATNAL1	KDELC1	KDM4B	KHSRP	KIAA0232	KIAA1033	KIAA1279	KIAA1715	KIF14	KIF21A	KLF3	KLF9	KLHL21	KLHL24	KRAS	LACTB2	LAGE3	LANCL1	LATS2	LETM1	LHFPL2	LONP1	LPGAT1	LPIN1	LRPPRC	LRRC8D	LYAR	LYPD1	LZTS2	M6PR	MAFF	MAFG	MAP1LC3A	MAP7D2	MAP7D3	MAPK1	MAPRE2	MAX	MBNL2	MCAM	MCCC2	MCF2L	MDN1	MED28	MEF2A	MEGF9	MELK	MFF	MFHAS1	MFN2	MFSD5	MGA	MGLL	MICAL1	MITD1	MLANA	MLF2	MLLT10	MMAB	MMS19	MORF4L2	MOSPD1	MPPE1	MRAS	MRPL2	MRPS18C	MTCH2	MTUS1	MYC	MYO18A	NAA50	NAPA	NCK1	NCKAP1	NCL	NCOA6	NDE1	NDEL1	NDUFB8	NEDD4L	NEDD9	NEK6	NFATC2	NFX1	NKRF	NLGN1	NOB1	NOP14	NOTCH2NL	NPTN	NRBF2	NSD1	NTHL1	NUDCD3	NUP50	OPTN	ORAI1	ORC4	OSBP	OSBPL11	OSBPL1A	OSBPL6	OSGEP	OSTM1	PAK1	PANK3	PARN	PARVB	PAWR	PCDH9	PCGF3	PDDC1	PDE4DIP	PDHA1	PDP2	PDPK1	PEPD	PER3	PHACTR1	PHF20	PI4KB	PIGB	PIGP	PIK3R1	PIKFYVE	PIP5K1A	PKN2	PLA2G15	PLEC	PLEKHM2	PLIN2	PLS3	PNP	POGK	POGZ	POLDIP2	POP5	PPAP2C	PPAPDC1A	PPP6R1	PQLC2	PRDM2	PRKACB	PRKAR2B	PRPF40B	PRR3	PRR7	PRRT3	PSMD12	PSME3	PTBP1	PTER	QSER1	QTRT1	RAB11FIP1	RAB17	RAB27A	RAB9A	RABEP1	RABL5	RAD50	RAI14	RAP2A	RARG	RASA2	RASAL2	RBBP4	RBM18	RCAN3	RCC1	RCHY1	REEP3	REEP4	REL	RGL2	RGS1	RIC8B	RLF	RMND1	RNF14	RNF19A	RNF2	RNF213	RNMT	RNMTL1	ROPN1B	RPA1	RPF2	RPIA	RPL13AP5	RPL17	RPS6KA2	RPS6KA5	RRAGB	RRAGD	RUFY1	RUFY3	RUNX1	SASH1	SCAPER	SCFD1	SCRN1	SCYL2	SEC23IP	SEPHS2	SF1	SGOL1	SH3D19	SHMT2	SIRPA	SIRT1	SLAIN2	SLC16A1	SLC16A6	SLC23A2	SLC25A13	SLC25A36	SLC25A4	SLC25A46	SLC33A1	SLC35B2	SLC35B4	SLC38A1	SLC38A10	SLC38A7	SLC44A1	SLC45A2	SLC4A2	SLC7A1	SLC7A8	SLCO4A1	SLMO2	SMAD5	SMC3	SMNDC1	SMYD4	SNAP29	SNIP1	SNRNP48	SNX2	SNX27	SNX5	SORBS2	SOX10	SOX2	SOX5	SOX6	SPATS2	SPECC1	SRPK2	ST3GAL6	STAMBPL1	STAU2	STIM2	STK16	STK38	STK4	STX7	STXBP1	STXBP2	SUMF1	SWAP70	TAF8	TASP1	TBC1D1	TBC1D20	TBC1D23	TBC1D5	TCERG1	TCF12	TDG	TEX264	TFDP1	TGFBRAP1	TGIF1	THBS2	TIMM22	TLE4	TLK1	TLK2	TMEM11	TMEM126B	TMEM192	TMEM199	TMEM2	TMEM229B	TMEM30A	TMEM55B	TMEM60	TMEM9B	TNFRSF19	TNIP2	TNKS2	TOB1	TRAF3IP2	TRAF4	TRAPPC2L	TRAPPC3	TRAPPC8	TRIM25	TRIM63	TRIP6	TRPM1	TRPM7	TRUB2	TTLL7	TUG1	UBAP2	UBAP2L	UBE2B	UBE2E1	UBN1	UBR4	UGCG	UPF2	UROD	USP34	USP37	USP6NL	UTP11L	UTP20	UTRN	UVRAG	VAC14	VDAC2	VEGFB	VGLL4	VMA21	VPS33A	VPS35	VRK1	WASF2	WBP2	WDR70	WDR77	WEE1	WHSC1L1	WIPF1	WIPI1	WSB1	WSB2	YAF2	YAP1	YTHDF3	YWHAQ	ZBTB8OS	ZC3H11A	ZC3H4	ZEB2	ZFR	ZFX	ZMAT3	ZMYM2	ZMYND8	ZNF207	ZNF318	ZNF354A	ZNF503	ZNF518B	ZNF593	ZNF644	ZNF652	ZNF704	ZZZ3
MM057_SOX10-KD Drop-seq	TBX2_extended (624g)	AAK1	ABCC5	ABCF2	ABCF3	ABI1	ACADVL	ACBD5	ACLY	ACP2	ACP6	ACTR1A	ADAT1	ADIPOR2	ADSS	AGAP1	AGAP3	AGPAT3	AHCTF1	AHCY	AHCYL1	AHSA1	AKIRIN2	ALG14	ALKBH4	ALKBH8	AP2A1	AP2S1	APH1A	ARIH1	ARMC1	ARPP19	ARSK	ARV1	ASXL1	ASXL2	ATF6B	ATL3	ATP5D	ATP6V0B	ATP6V1F	ATPAF2	AUP1	AZI2	BACE1	BCAT2	BCKDK	BCL2L12	BDH2	BET1	BICD2	BIRC5	BIVM	BOD1	BOLA1	BRD3	BRMS1L	BUB1B	BUB3	C11orf74	C12orf29	C12orf43	C16orf13	C19orf70	C1orf109	C1orf27	CADM4	CALCOCO2	CALU	CAND1	CANT1	CAPG	CARM1	CARS	CBX1	CCDC117	CCDC25	CCDC47	CCDC53	CCDC6	CCDC77	CCDC90B	CCT7	CD3EAP	CDC45	CDC6	CDCA8	CDK13	CDK19	CDK5	CDYL	CENPJ	CENPT	CEP164	CEP170	CEP290	CEP55	CEP97	CFDP1	CFLAR	CHAC2	CHCHD3	CHCHD4	CHCHD6	CHEK2	CHID1	CHM	CHMP4B	CIAO1	CIRBP	CIZ1	CLCN7	CLINT1	CLPP	CLPX	CLSPN	CMPK1	CNOT1	CNOT4	CNPY4	COL4A3BP	COPE	COQ5	CREB3	CRNDE	CRNKL1	CRYZL1	CSE1L	CSK	CSNK2A1	CWC22	CYB561D2	DAAM1	DAAM2	DCTN2	DCUN1D4	DDA1	DDX23	DDX42	DDX49	DERL1	DEXI	DFFA	DGCR14	DHX30	DHX33	DICER1	DNAJA3	DNAJB12	DNAJC1	DNAJC17	DNM1L	DNM2	DPM2	DPM3	DSTYK	DUS3L	DUSP6	DYNC1H1	DYNC1I2	EDEM3	EHMT2	EI24	EIF2B4	EIF2B5	EIF4EBP1	EIF5B	ENOX2	ENY2	ERAL1	ERI3	ERO1LB	ESCO2	ETFDH	ETS1	EXO1	EXOC4	EXOSC1	EXOSC4	FAM175B	FAM178A	FAM179B	FAM189B	FAM195A	FBXO18	FBXW11	FEN1	FGFR1	FIS1	FKBP4	FMNL2	FNTB	FOSL1	FRMD5	FUNDC1	FUZ	FXYD3	FYN	G3BP2	GALK2	GALM	GDE1	GGH	GIPC1	GIT1	GMDS	GMPPA	GMPR2	GNB2	GPBP1	GPBP1L1	GPKOW	GRK5	GRWD1	GSPT1	GSTZ1	GTF2I	GTF3C2	GTPBP8	GTSE1	HAUS1	HAUS6	HDGF	HERC1	HEXIM1	HIRIP3	HIVEP3	HMBOX1	HMG20A	HSCB	HSD17B4	HSPA13	ICK	IER5L	IFRD1	IFRD2	IGF2R	IMMT	INCENP	INF2	ING1	INO80E	IPO7	IQGAP3	IRF3	ISG20L2	ITCH	IWS1	JARID2	JOSD2	KAT2A	KATNAL1	KBTBD6	KBTBD7	KDM3A	KIAA0368	KIAA0391	KIAA0947	KIAA1009	KIAA1033	KIAA1191	KIF13B	KIF20A	KIF2C	KLF12	KLHDC3	KLHL8	KPNA1	KPNA2	KPNA3	KRR1	LARS	LCLAT1	LCMT1	LCORL	LETM1	LIG1	LIN7B	LMAN2L	LMNB2	LRRC45	LSM10	LUC7L	LUZP1	M6PR	MAF1	MAGT1	MAP7D1	MARS	MAU2	MAX	MCM3	MCTP1	MDC1	MEA1	MED11	MED15	MED24	MED27	MED29	MEGF9	METTL14	METTL8	MFN2	MGRN1	MITF	MLKL	MRPL11	MRPL19	MRPL24	MRPL32	MRPL34	MRPL42	MRPS22	MRPS25	MRPS26	MSL3	MSRA	MTR	MTRF1	MXI1	MYBL1	MYH9	MYL6B	MYNN	MYO1E	N4BP2L2	NASP	NBR1	NCLN	NDUFB10	NDUFV1	NEDD4L	NFATC2IP	NGFR	NGLY1	NKIRAS1	NMT1	NOP14	NOP16	NPHP1	NPRL2	NPW	NRIP1	NSD1	NTAN1	NTHL1	NUCB1	NUDCD1	NUP153	NUP88	OGFOD1	OTUD4	PA2G4	PAF1	PAK2	PANK3	PAPOLA	PARP4	PCM1	PCSK2	PDE4DIP	PDE6D	PDLIM7	PEMT	PEX26	PHACTR4	PHB	PHF23	PIH1D1	PLAA	PLEKHA1	PLEKHA4	PMM2	PNKD	PNPLA6	POLK	POLR1A	POLR1B	POLR2E	POLRMT	POM121C	POP1	PPCDC	PPIL2	PPME1	PPP1R14B	PPP1R7	PPP2R3C	PRAF2	PRCC	PRIM1	PRKCI	PRKD3	PRMT5	PRPF19	PRPF31	PSENEN	PSMC3	PSMD11	PSMD2	PSMD4	PTOV1	PTPN11	PTPN12	PUF60	PURA	PUS3	RAB1B	RAB34	RAB5C	RAB7L1	RAB8B	RABAC1	RABL3	RAD18	RAD51	RALBP1	RALY	RANGAP1	RASIP1	RBAK	RBBP9	RBL1	RBL2	RBM41	RBM5	RBM6	RCN3	RNASEH2A	RNF10	RPGRIP1L	RPL18A	RPP21	RPP40	RPS26	RPS6KB2	RRP7A	RRS1	RTN3	RUFY3	SCAF1	SDCCAG8	SEC11C	SEC61A1	SEL1L	SEPT8	SERBP1	SF3A1	SF3B2	SF3B5	SGSM3	SHKBP1	SHMT2	SIN3A	SIRT2	SIRT6	SLC25A19	SLC35B4	SLC38A10	SLC38A7	SLC4A2	SLC7A1	SMAP2	SMC6	SMEK2	SMUG1	SNAPC3	SNRPA	SNX1	SNX14	SNX17	SNX27	SOX6	SPATA13	SPC25	SRRM2	ST3GAL5	ST5	STARD3NL	STAU1	STK10	STK25	STMN1	STRA13	STRADB	STRN	SUGP1	SUPT5H	SYMPK	SYNJ2BP	TAF8	TAGLN2	TARBP2	TBC1D1	TBC1D23	TBC1D8B	TBX2	TCOF1	TERF2	THAP11	THOC6	THRAP3	TIAL1	TIMM13	TIMM22	TLE4	TMCO3	TMEM109	TMEM11	TMEM115	TMEM138	TMEM147	TMEM160	TMEM161A	TMEM186	TMEM206	TMEM208	TMEM33	TMEM41B	TMEM43	TMEM70	TMOD2	TMOD3	TMTC3	TMUB1	TNFAIP1	TNFRSF19	TOB2	TOR1AIP1	TOR1AIP2	TP53	TPR	TPX2	TRA2B	TRABD	TRAF7	TRAK2	TRAPPC3	TRIM25	TRPC4AP	TRUB1	TSNAX	TSSC4	TSTA3	TTC1	TTC13	TUBA1A	TUSC2	TXLNG	TXNDC12	TXNDC9	UBA1	UBAC1	UBAP2	UBE2H	UBE2T	UBE2V1	UBL3	UBL7	UBR2	UCK1	UEVLD	UFD1L	UPF3B	USP48	USP5	UTP11L	UTP20	VCPIP1	VDAC1	VEZT	VPS41	VPS45	VRK1	WAPAL	WBP2	WDFY2	WDR12	WDR46	WDR89	WHSC1L1	WIBG	WNK1	WRNIP1	WWOX	XPO7	XPOT	YIF1B	YWHAG	ZBED6	ZBTB7A	ZC3H11A	ZCCHC14	ZCCHC7	ZCCHC8	ZCWPW1	ZDHHC16	ZDHHC21	ZFC3H1	ZFP90	ZFP91	ZFR	ZMAT5	ZNF146	ZNF181	ZNF184	ZNF226	ZNF24	ZNF260	ZNF274	ZNF302	ZNF32	ZNF337	ZNF354A	ZNF37A	ZNF451	ZNF567	ZNF568	ZNF583	ZNF605	ZNF692	ZNFX1	ZNHIT6	ZW10
MM057_SOX10-KD Drop-seq	TBX2 (622g)	AAK1	ABCC5	ABCF2	ABCF3	ABI1	ACADVL	ACBD5	ACLY	ACP2	ACP6	ACTR1A	ADAT1	ADIPOR2	ADSS	AGAP1	AGAP3	AGPAT3	AHCTF1	AHCY	AHCYL1	AHSA1	AKIRIN2	ALG14	ALKBH4	ALKBH8	AP2A1	AP2S1	APH1A	ARIH1	ARMC1	ARPP19	ARSK	ARV1	ASXL1	ASXL2	ATF6B	ATL3	ATP5D	ATP6V0B	ATP6V1F	ATPAF2	AUP1	AZI2	BACE1	BCAT2	BCKDK	BCL2L12	BDH2	BET1	BICD2	BIRC5	BIVM	BOD1	BOLA1	BRD3	BRMS1L	BUB1B	BUB3	C11orf74	C12orf29	C12orf43	C16orf13	C19orf70	C1orf109	C1orf27	CADM4	CALCOCO2	CALU	CAND1	CANT1	CAPG	CARM1	CARS	CBX1	CCDC117	CCDC25	CCDC47	CCDC53	CCDC6	CCDC77	CCDC90B	CCT7	CD3EAP	CDC45	CDC6	CDCA8	CDK13	CDK19	CDK5	CDYL	CENPJ	CENPT	CEP164	CEP170	CEP290	CEP55	CEP97	CFDP1	CFLAR	CHAC2	CHCHD3	CHCHD4	CHCHD6	CHEK2	CHID1	CHM	CHMP4B	CIAO1	CIRBP	CIZ1	CLCN7	CLINT1	CLPP	CLPX	CLSPN	CMPK1	CNOT1	CNOT4	CNPY4	COL4A3BP	COPE	COQ5	CREB3	CRNDE	CRNKL1	CRYZL1	CSE1L	CSK	CSNK2A1	CWC22	CYB561D2	DAAM1	DAAM2	DCTN2	DCUN1D4	DDA1	DDX23	DDX42	DDX49	DERL1	DEXI	DFFA	DGCR14	DHX30	DHX33	DICER1	DNAJA3	DNAJB12	DNAJC1	DNAJC17	DNM1L	DNM2	DPM2	DPM3	DSTYK	DUS3L	DUSP6	DYNC1H1	DYNC1I2	EDEM3	EHMT2	EI24	EIF2B4	EIF2B5	EIF4EBP1	EIF5B	ENOX2	ENY2	ERAL1	ERI3	ERO1LB	ESCO2	ETFDH	ETS1	EXO1	EXOC4	EXOSC1	EXOSC4	FAM175B	FAM178A	FAM179B	FAM189B	FAM195A	FBXW11	FEN1	FGFR1	FIS1	FKBP4	FMNL2	FNTB	FOSL1	FRMD5	FUNDC1	FUZ	FXYD3	FYN	G3BP2	GALK2	GALM	GDE1	GGH	GIPC1	GIT1	GMDS	GMPPA	GMPR2	GNB2	GPBP1	GPBP1L1	GPKOW	GRK5	GRWD1	GSPT1	GSTZ1	GTF2I	GTF3C2	GTPBP8	GTSE1	HAUS1	HAUS6	HDGF	HERC1	HEXIM1	HIRIP3	HIVEP3	HMBOX1	HMG20A	HSCB	HSD17B4	HSPA13	ICK	IER5L	IFRD1	IFRD2	IGF2R	IMMT	INCENP	INF2	ING1	INO80E	IPO7	IQGAP3	IRF3	ISG20L2	ITCH	IWS1	JARID2	JOSD2	KAT2A	KATNAL1	KBTBD6	KBTBD7	KDM3A	KIAA0368	KIAA0391	KIAA0947	KIAA1009	KIAA1033	KIAA1191	KIF13B	KIF20A	KIF2C	KLF12	KLHDC3	KLHL8	KPNA1	KPNA2	KPNA3	KRR1	LARS	LCLAT1	LCMT1	LCORL	LETM1	LIG1	LIN7B	LMAN2L	LMNB2	LRRC45	LSM10	LUC7L	LUZP1	M6PR	MAF1	MAGT1	MAP7D1	MARS	MAU2	MAX	MCM3	MCTP1	MDC1	MEA1	MED11	MED15	MED24	MED27	MED29	MEGF9	METTL14	METTL8	MFN2	MGRN1	MITF	MLKL	MRPL11	MRPL19	MRPL24	MRPL32	MRPL34	MRPL42	MRPS22	MRPS25	MRPS26	MSL3	MSRA	MTR	MTRF1	MXI1	MYBL1	MYH9	MYL6B	MYNN	MYO1E	N4BP2L2	NASP	NBR1	NCLN	NDUFB10	NDUFV1	NEDD4L	NFATC2IP	NGFR	NGLY1	NKIRAS1	NMT1	NOP14	NOP16	NPHP1	NPRL2	NPW	NRIP1	NSD1	NTAN1	NTHL1	NUCB1	NUDCD1	NUP153	NUP88	OGFOD1	OTUD4	PA2G4	PAF1	PAK2	PANK3	PAPOLA	PARP4	PCM1	PCSK2	PDE4DIP	PDE6D	PDLIM7	PEMT	PEX26	PHACTR4	PHB	PHF23	PIH1D1	PLAA	PLEKHA1	PLEKHA4	PMM2	PNKD	PNPLA6	POLK	POLR1A	POLR1B	POLR2E	POLRMT	POM121C	POP1	PPCDC	PPIL2	PPME1	PPP1R14B	PPP1R7	PPP2R3C	PRAF2	PRCC	PRIM1	PRKCI	PRKD3	PRMT5	PRPF19	PRPF31	PSENEN	PSMC3	PSMD11	PSMD2	PSMD4	PTOV1	PTPN11	PTPN12	PUF60	PURA	PUS3	RAB1B	RAB34	RAB5C	RAB7L1	RAB8B	RABAC1	RABL3	RAD18	RAD51	RALBP1	RALY	RANGAP1	RASIP1	RBAK	RBBP9	RBL1	RBL2	RBM41	RBM5	RBM6	RCN3	RNASEH2A	RNF10	RPGRIP1L	RPL18A	RPP21	RPP40	RPS26	RPS6KB2	RRP7A	RRS1	RTN3	RUFY3	SCAF1	SDCCAG8	SEC11C	SEC61A1	SEL1L	SEPT8	SERBP1	SF3A1	SF3B2	SF3B5	SGSM3	SHKBP1	SHMT2	SIN3A	SIRT2	SIRT6	SLC25A19	SLC35B4	SLC38A10	SLC38A7	SLC4A2	SLC7A1	SMAP2	SMC6	SMEK2	SMUG1	SNAPC3	SNRPA	SNX1	SNX14	SNX17	SNX27	SOX6	SPATA13	SPC25	SRRM2	ST3GAL5	ST5	STARD3NL	STAU1	STK10	STK25	STMN1	STRA13	STRADB	STRN	SUGP1	SUPT5H	SYMPK	SYNJ2BP	TAF8	TAGLN2	TARBP2	TBC1D1	TBC1D23	TBC1D8B	TBX2	TCOF1	TERF2	THAP11	THOC6	THRAP3	TIAL1	TIMM13	TIMM22	TLE4	TMCO3	TMEM109	TMEM11	TMEM115	TMEM138	TMEM147	TMEM160	TMEM161A	TMEM186	TMEM206	TMEM208	TMEM33	TMEM41B	TMEM43	TMEM70	TMOD2	TMOD3	TMTC3	TMUB1	TNFAIP1	TNFRSF19	TOB2	TOR1AIP1	TOR1AIP2	TP53	TPR	TPX2	TRA2B	TRABD	TRAF7	TRAK2	TRAPPC3	TRIM25	TRPC4AP	TRUB1	TSNAX	TSSC4	TSTA3	TTC1	TTC13	TUBA1A	TUSC2	TXLNG	TXNDC12	TXNDC9	UBA1	UBAC1	UBAP2	UBE2H	UBE2T	UBE2V1	UBL3	UBL7	UBR2	UCK1	UEVLD	UFD1L	UPF3B	USP48	USP5	UTP11L	VCPIP1	VDAC1	VEZT	VPS41	VPS45	VRK1	WAPAL	WBP2	WDFY2	WDR12	WDR46	WDR89	WHSC1L1	WIBG	WNK1	WRNIP1	WWOX	XPO7	XPOT	YIF1B	YWHAG	ZBED6	ZBTB7A	ZC3H11A	ZCCHC14	ZCCHC7	ZCCHC8	ZCWPW1	ZDHHC16	ZDHHC21	ZFC3H1	ZFP90	ZFP91	ZFR	ZMAT5	ZNF146	ZNF181	ZNF184	ZNF226	ZNF24	ZNF260	ZNF274	ZNF302	ZNF32	ZNF337	ZNF354A	ZNF37A	ZNF451	ZNF567	ZNF568	ZNF583	ZNF605	ZNF692	ZNFX1	ZNHIT6	ZW10
MM057_SOX10-KD Drop-seq	EGR1_extended (620g)	A2M	ABCA5	ABHD2	ABI1	ACSL4	ADAMTS1	ADIPOR1	ADNP	AFF4	AHR	AIG1	AK3	AKAP9	AKR1B1	ALDH6A1	ALKBH8	ANGPT2	ANGPTL4	ANKRD11	ANKRD12	ANKRD13C	ANKRD26	ANXA1	ANXA11	ANXA6	AP1G1	AP1S1	APC	APH1B	APLP2	APOC1	APP	APPBP2	ARF3	ARF6	ARFGEF1	ARHGEF3	ARID1B	ARID4A	ARID4B	ARID5B	ARL4C	ARL5A	ARL5B	ARL6IP5	ASAP2	ASH1L	ATF6	ATF7IP	ATP1B1	ATP2B1	ATP6AP2	ATP6V1C2	ATRX	B3GALTL	B4GALT1	BAZ2B	BBC3	BBX	BCL10	BDNF	BEND6	BFSP1	BIRC2	BNIP3L	BPTF	BST2	BTBD3	BTBD7	BTG1	C10orf118	C16orf45	C1orf52	C6orf48	C6orf62	C9orf89	CA11	CALD1	CALR	CAMK2D	CAPZB	CAST	CAV1	CCDC101	CCDC102B	CCDC144B	CCND3	CCNG1	CCNL1	CCNT2	CCPG1	CD55	CDC42BPA	CDH2	CDKN1A	CEBPB	CELF1	CFI	CFL2	CFLAR	CHD3	CHD4	CIRBP	CISD1	CLK1	CLN5	CLU	CNN2	CNOT2	CNOT7	CNPY2	CNTN4	COL18A1	COL5A3	COL8A1	COMMD3	COMMD6	COX6A1	CPE	CPEB4	CPT1A	CPVL	CRABP2	CRBN	CRIM1	CRIP2	CSDE1	CSGALNACT1	CSRP1	CST7	CTNNA1	CTNNAL1	CTNNB1	CTSO	CTTNBP2NL	CYB561	CYR61	DCAF5	DCAF6	DCUN1D1	DDHD1	DDIT4	DDR1	DDR2	DDX1	DDX3X	DDX5	DECR1	DHX40	DLX1	DNAJC10	DNAJC21	DNAJC3	DNAL1	DPP8	DPYSL2	DUSP4	DYNC1LI1	DYNC2H1	DYNLRB1	EDIL3	EEF1A1	EFCAB2	EFNA5	EFNB2	EGR1	EHD2	EIF1B	EIF3A	EIF4A2	EIF4B	EIF4EBP2	EIF4G3	ELL2	ELMO2	EML4	ENOX1	EPC1	EPC2	EPDR1	EPHX1	ERGIC2	ERH	ERLEC1	ERRFI1	ESD	ETV1	EXT1	EZH1	F2R	FAM105A	FAM172A	FAM178A	FAM20C	FAM3C	FAM46A	FAM89A	FBXO32	FBXW7	FECH	FGF1	FHL2	FKBP1A	FKBP7	FKBP9	FN1	FNDC3A	FOS	FOXC1	FRMD6	FTH1	FUCA1	FUCA2	FXR1	GABARAP	GABARAPL2	GALC	GALNT7	GATAD2B	GGNBP2	GGPS1	GNG4	GOLGA4	GOLGA8A	GOLGA8B	GOLIM4	GOLPH3L	GPC6	GPCPD1	GRAMD3	HBP1	HDGF	HECTD1	HERPUD2	HES1	HEY1	HIF1A	HIPK2	HIST1H2BD	HLA-B	HLA-C	HMGN3	HOOK2	HOXB2	HP1BP3	HPCAL1	HSP90B1	HSPH1	HTATSF1	ICAM1	IDS	IER2	IER3	IER5L	IFNGR2	IFT57	IGBP1	IGF2BP3	IGFBP3	IGFBP5	IGFBP7	IL6ST	ITCH	ITFG3	ITGA1	ITGA3	ITGB1	ITGB8	ITM2B	ITM2C	ITPRIPL2	JAK1	JUN	JUNB	JUND	KANK2	KDELR1	KDM5B	KIAA0319L	KIAA0430	KIFAP3	KLHDC2	KPNA5	KTN1	LAMB1	LAMB3	LGALS1	LHFP	LIMS1	LIPA	LMO4	LOXL2	LPAR6	LPIN2	LRP10	LTBP3	LUC7L3	MALAT1	MAP4K4	MARCKS	MBNL1	MDFIC	MDM2	MDM4	ME1	MEF2C	MEF2D	MGP	MIDN	MIER1	MKNK2	MLLT3	MMP14	MON1B	MORF4L1	MRPS6	MT2A	MTSS1	MUM1	MXRA8	NAA30	NAP1L1	NBEA	NCALD	NCOA3	NDUFC1	NEK1	NFE2L1	NFE2L2	NFIB	NFIX	NFKBIZ	NGFRAP1	NID1	NINJ1	NIPBL	NOMO1	NPEPPS	NPTX1	NR2F1	NR2F2	NR3C1	NR4A2	NRCAM	NRIP1	NRN1	NRP1	NUCB2	NUCKS1	OLFML2B	OPTN	ORAI2	OST4	OSTC	OXR1	P4HB	PABPC1	PAIP2	PCDH9	PCGF1	PCM1	PCMTD1	PCMTD2	PCNP	PDCD4	PDIA5	PDIA6	PDP1	PEG10	PELO	PFKFB3	PFN2	PGM2L1	PHACTR2	PHF20	PHF21A	PHF3	PHIP	PIAS1	PIGF	PIK3R1	PJA2	PKD2	PLCB1	PLEKHA3	PLEKHA5	PLEKHF1	PLIN3	PLK1S1	PLK2	PLOD2	PLXNB2	PMAIP1	PNRC1	PNRC2	PODNL1	POGLUT1	PON2	PPAP2A	PPP1CB	PPP2R3A	PPP2R5C	PPP3CA	PRKAB2	PRRX1	PRSS23	PRSS35	PTEN	PTGDS	PTGS2	PTK2	PTK7	PTPN13	PTPN14	PTPRA	PTPRM	PTPRS	PTRF	PUM1	PVRL2	PWWP2A	QKI	QPRT	RAB11FIP2	RAB13	RAB3GAP1	RARB	RASSF8	RB1CC1	RBBP6	RBFOX2	RBM23	RBM8A	RBMS1	RBPJ	RC3H1	REST	RGL1	RGS2	RHOB	RHOQ	RNASEH2B	RNF141	RNF146	RNF2	ROCK1	ROCK2	RPL23A	RPL23AP82	RPL29	RPL37A	RPL38	RPS4X	RRBP1	RSF1	RSRC1	RSU1	RUFY1	RWDD2B	RYBP	RYK	S100A10	S100A13	SAR1A	SAV1	SCG2	SCN9A	SCPEP1	SDCCAG8	SEC14L1	SEMA3C	SEMA5A	SENP6	SENP7	SEPT2	SERINC1	SERINC3	SERPINE2	SERPINI1	SESN3	SETD2	SETD5	SF3B1	SGK1	SH3BGRL	SHOX2	SIL1	SIX1	SKAP2	SKIL	SLC38A2	SLC4A1AP	SLC5A3	SLC6A6	SLITRK6	SLK	SLU7	SMARCA1	SMARCA5	SMARCE1	SMC4	SMEK2	SMPD1	SMURF2	SNTB2	SNX9	SOBP	SON	SOS2	SOX12	SOX4	SPRY1	SPRY2	SRGAP1	SRGN	SRRM1	SRRM2	SRSF9	SSC5D	SSFA2	ST5	STAG1	STAT3	STRN3	SUMF1	SVIL	SYNRG	SYT1	TAF2	TAGLN2	TAOK3	TAPBP	TBC1D8B	TBX3	TES	TFAP2C	TGFB1	TGIF1	THOC2	THOC7	TIMP1	TIPARP	TK2	TLK1	TLN1	TM9SF3	TMED10	TMEM131	TMEM165	TMEM50A	TMEM59	TMEM66	TMOD3	TMSB4X	TMTC3	TMX4	TNRC6A	TNRC6B	TOP2B	TP53BP1	TPBG	TPM1	TPM2	TRA2A	TRAM1	TRAPPC8	TRIB2	TRMT61B	TSC22D1	TSC22D2	TSC22D4	TSHZ1	TSHZ2	TSPAN4	TTC3	TTC39C	TTC8	TWIST1	UACA	UBC	UBE2B	UBE2E3	USP16	USP47	VAMP2	VAPA	VASN	VASP	VCL	VEGFA	VGF	WDR26	WDR52	WNT5A	WSB1	WTAP	WWTR1	XRN1	XRN2	YES1	YTHDC1	YWHAE	YY1	ZC3H11A	ZC3H6	ZC3H7A	ZCCHC11	ZCCHC2	ZFAND5	ZFP36L1	ZHX1	ZNF148	ZNF217	ZNF277	ZNF281	ZNF503	ZNF507	ZNF644	ZNF652	ZNF770
MM057_SOX10-KD Drop-seq	MLX_extended (608g)	AARS	AATF	ACBD6	ACOX1	ACYP1	AFF4	AGPAT2	AGPAT3	AGPAT5	AGTRAP	AKAP1	AKAP11	AKT1S1	ALDOA	ALG1	AMD1	AMDHD2	AMOTL1	ANGPT2	ANKH	ANKRD13A	AP2S1	APC	ARFGEF2	ARHGAP12	ARHGEF12	ARHGEF7	ARL2	ARMCX3	ARNTL	ASNA1	ASPSCR1	ASXL2	ATF2	ATF4	ATF7IP	ATG3	ATOH8	ATP1B1	ATP6V0A1	ATP6V0B	ATP6V0D1	ATP6V1A	ATP6V1C1	ATP6V1H	ATXN2	ATXN3	AVPI1	AZIN1	BBC3	BCAS3	BDH1	BEX2	BEX4	BHLHE40	BHLHE41	BLCAP	BLOC1S1	BNIP3L	BOLA1	BRD2	BRI3	BTBD7	C11orf74	C12orf44	C12orf73	C15orf57	C19orf24	C1GALT1	C1orf85	C20orf27	C5orf51	C6orf211	CABLES1	CASP8AP2	CBL	CBX1	CBX5	CBX6	CCAR1	CCDC41	CCDC93	CCNC	CCND3	CCNT1	CD276	CDC42BPB	CDK11A	CDK11B	CDK17	CDK4	CDK5R1	CDKN1B	CDKN2AIP	CDKN2C	CDV3	CDYL	CELF1	CELF2	CEP120	CEP250	CEP57	CEP63	CFLAR	CHAF1A	CHCHD3	CHD2	CISD2	CITED2	CLK3	CLN3	CNDP2	CNST	COMMD3	COMMD4	COMMD8	COMMD9	COPS7A	CPEB4	CPVL	CREB1	CSK	CSRP2	CTAG2	CTBP2	CTNNBIP1	CTTNBP2NL	CUL4B	CUL5	CYFIP1	CYHR1	CYP20A1	CYP51A1	CYTH3	DAZAP2	DCT	DCTN4	DCXR	DENR	DHPS	DNAJB9	DNAJC13	DNMT3A	DOLK	DPCD	DRAM2	DSCR3	DUSP10	DUSP3	DVL2	DYRK2	E2F7	EFTUD2	EIF4E	EIF4G1	EIF5A2	ELOVL5	EPB41	EPC1	EPC2	ERF	ERP44	EXOC1	FAF1	FAM105A	FAM129A	FAM13B	FAM168B	FAM178A	FAM179B	FAM192A	FAM195B	FAM21A	FAM21C	FAM3C	FAM50A	FAM81A	FARSA	FBXO11	FBXO30	FEM1B	FEN1	FGD4	FKBP5	FMR1	FNIP1	FOXM1	FRMD8	GALM	GAPDH	GAS2L3	GATAD2B	GBA	GCLC	GGA2	GIPC1	GIT2	GLA	GLB1	GLCE	GLRX3	GLYR1	GMFB	GNB2	GNB4	GNL1	GNPTG	GNS	GPAM	GPD2	GPM6B	GSDMD	GSK3B	GTF2A1	GTF2E2	GTF2F2	GTF2H1	GZF1	H2AFY	H3F3A	HAGH	HAUS3	HCFC2	HDAC5	HELQ	HIAT1	HIVEP1	HMGA1	HMGA2	HMGB1	HMGN2	HMOX2	HNRNPD	HNRNPH2	HNRNPM	HOMER3	HOOK2	HOXB2	HOXC9	HPS1	HPS3	HPS5	HSBP1L1	HSD11B1L	HSDL1	HSPA8	ID2	IFRD2	IGF1	IGF2BP3	IGF2R	INO80C	INSIG2	IRF4	IRS2	ITFG3	ITGA6	ITIH5	ITPKB	ITSN2	JOSD1	JUN	KAT5	KBTBD2	KCNG1	KCTD20	KHDRBS1	KIAA1009	KIAA1033	KIAA1430	KIAA1715	KIDINS220	KIF3B	KLF12	KLF3	KLF6	KLF9	KLHL12	KRAS	LACTB2	LAMP1	LAPTM4A	LATS2	LHFPL2	LIG1	LIMS1	LIN52	LONP1	LRPPRC	LRRC58	LTBR	LYAR	LYPD1	LZTS2	MAP2K3	MAPRE2	MAX	MBNL2	MCOLN1	MED28	MEGF9	METRN	MFF	MFN2	MFSD5	MGA	MIR3916	MITD1	MLLT10	MLX	MMP17	MMS19	MRAS	MRPL27	MRPL45	MSRA	MTCH1	MTCH2	MXI1	MYH9	MYO9A	NAA50	NAPA	NAV1	NCK2	NCKAP1	NCL	NCOA6	NDE1	NDUFA7	NEDD4L	NEDD9	NFX1	NFYC	NMNAT1	NOB1	NPTN	NR1D2	NSD1	NTHL1	NUDCD3	NUDT9	ORAI1	ORC4	OSBP	PA2G4	PACSIN2	PAG1	PAK1	PARVB	PATL1	PAWR	PBXIP1	PCBP2	PCDH9	PCM1	PDCD6IP	PDHA1	PDP2	PEPD	PET117	PEX26	PFDN2	PGAP2	PGRMC2	PI4KB	PIAS4	PICALM	PIGB	PIK3CA	PIP5K1A	PKN1	PKN2	PLA2G15	PLAT	PLD3	PLEC	PLEKHA1	PLIN2	PLS3	PMAIP1	PNP	POLDIP2	PPM1A	PQLC3	PRDM2	PRKACB	PRKAR2B	PRKCSH	PRKRIR	PRPF39	PRPF40B	PRPSAP1	PRR3	PSMD12	PSMD14	PSME3	PTBP1	PTER	PTPN11	PTPRS	PURA	PXN	QTRT1	RAB21	RAB31	RAB3GAP2	RAB5A	RAB5C	RAB7A	RAB9A	RABEP1	RABL5	RAD9A	RAI14	RAP2A	RBBP4	RBMS1	RCAN1	RCAN3	RCC2	RCHY1	REEP3	REV1	RFWD3	RGS1	RHOBTB2	RMND1	RNASEL	RNF115	RNF126	RNF146	RNF167	RNF19A	RNF213	RNF24	RPL13AP5	RPL17	RPS6KC1	RRAGB	RRAGC	RSPRY1	RUFY1	SAE1	SCAND1	SCRN1	SDF4	SDHC	SEPT9	SFMBT1	SGTA	SH3D19	SH3GL1	SIGMAR1	SIN3A	SIRPA	SIRT1	SLC23A2	SLC25A1	SLC25A11	SLC25A13	SLC26A2	SLC35B2	SLC38A7	SLC44A1	SLC45A2	SLC4A2	SLC7A8	SMAD2	SMAD5	SMARCD2	SMNDC1	SNIP1	SNRPA	SNTB2	SNX2	SOCS5	SOX6	SPG20	SPG21	SPHK1	SPOCD1	SPRED1	SPSB1	SREK1	SRSF3	SRSF7	ST3GAL6	ST6GALNAC2	STAMBPL1	STAT6	STAU2	STK24	STK4	STMN1	STRBP	STT3A	STT3B	STX16	STX4	STX6	STXBP6	SUMF1	SUPT16H	SWAP70	SYMPK	SYNRG	SYS1	SYTL2	TAF8	TBPL1	TCEAL1	TCEAL3	TCEAL8	TCF12	TDG	TET1	TEX10	TEX264	TFDP1	TGIF2	THAP5	THUMPD2	TIMM22	TIMM8A	TLE4	TLK1	TLK2	TMEM126B	TMEM189	TMEM199	TMEM2	TMEM30A	TNIP2	TOB2	TOM1	TP53BP1	TPP1	TRAF3IP2	TRAPPC2L	TRAPPC8	TRIM26	TRIP6	TRMT1	TRPM1	TRPM7	TRUB2	TUG1	TXLNG	UBAP2	UBAP2L	UBE2B	UBE2E1	UBE2Q1	UBE4B	UBN1	UBR4	UBXN6	UQCRC2	UQCRFS1	USP12	USP32	USP6NL	USP9X	UTP14A	UTP18	UVRAG	VAC14	VCPIP1	VDAC1	VGF	VGLL4	VMA21	VPS29	VPS37B	VPS72	VRK1	WARS2	WBP2	WHSC1L1	WIPI1	WLS	WSB2	XPO1	YBX1	YKT6	YTHDF3	YWHAQ	ZBED6	ZBTB8OS	ZC3H11A	ZC3H18	ZC3H6	ZFAND5	ZFX	ZMAT3	ZNF195	ZNF207	ZNF292	ZNF318	ZNF503	ZNF507	ZNF593	ZNF706	ZNF75A	ZNF771	ZRANB2	ZZZ3
MM057_SOX10-KD Drop-seq	FOXO1 (593g)	AADAT	ABCD3	ABCF3	ABI1	ABR	ACIN1	ACOT8	ADA	ADAM23	ADH5	AFTPH	AGPAT3	AHNAK	AIFM1	AK4	AKAP13	ALKBH2	ALKBH3	ALX1	AMMECR1	ANKH	ANKRD13A	ANKRD17	ANKRD32	ANKRD54	ANKZF1	ANP32E	AP1AR	APPL2	ARF5	ARHGEF11	ARHGEF2	ARHGEF7	ARL5B	ARL6IP6	ARPC4	ASAP1	ASXL1	ATF7IP	ATP13A1	ATP6V1A	ATP8B2	ATRX	ATXN1	B4GALT2	BCS1L	BDP1	BOD1	BRMS1L	C10orf32	C11orf49	C11orf57	C12orf10	C12orf23	C12orf65	C1orf27	C3orf38	C6orf120	C9orf85	CAND1	CARS	CCDC6	CCDC77	CCDC86	CCDC93	CCNT1	CCNY	CDC20	CDC34	CDK6	CDYL	CEP164	CETN3	CGGBP1	CHD8	CKAP5	CLASP1	CLASP2	CLCN3	CLEC11A	CLMN	CLPTM1	CLPTM1L	CLPX	COPS7A	CREB1	CREB3L2	CRIPT	CRK	CRNKL1	CSNK1G2	CTDNEP1	CTNND1	CTR9	CUTC	CWF19L2	CYTH2	DBF4	DBR1	DCP2	DDB1	DDHD1	DDX23	DENR	DFNB31	DHX15	DHX8	DICER1	DIDO1	DLEU1	DNAJA3	DUSP22	DUSP5	DVL3	DYRK3	ECHDC1	EDC3	EHD1	ELK3	ENC1	EPN1	EPS15	ERBB2IP	ERCC4	ERO1LB	ETAA1	ETHE1	ETS2	ETV3	EXOC1	EXOC3	FAM120AOS	FAM200A	FAM21A	FAM76B	FAM92A1	FAP	FAR1	FAT1	FBXO18	FBXO28	FBXO30	FBXW5	FEM1B	FKTN	FMN1	FMNL2	FNDC3B	FOXN2	FOXO1	FRMD5	FUZ	GABARAP	GALE	GAN	GAPVD1	GATAD1	GATAD2A	GEN1	GFM2	GMPR2	GNB2	GOLGA3	GOLGA8B	GOLPH3	GOSR2	GPATCH2	GRIK2	GRIPAP1	GSTM4	GTF2A2	HARS	HDGFRP2	HDHD2	HDLBP	HIPK3	HIST1H4H	HIVEP1	HIVEP3	HLA-DQB1	HMG20A	HNRNPL	HNRNPU	HNRNPUL2	HS2ST1	HSPH1	ID4	IFI27L2	IL16	IMP3	ING1	ING4	INO80	INO80C	INSIG2	IPO5	IQCJ-SCHIP1	ISCA2	ISOC2	KCTD15	KDM3A	KDM4A	KDM5A	KHDRBS1	KIAA0232	KIAA0753	KIAA0907	KIAA1033	KIDINS220	KLHDC4	KLHL18	LEMD2	LGALS3	LHFP	LHFPL2	LIMCH1	LITAF	LMBRD1	LMNA	LOXL3	LPIN2	LPP	LRRC41	LRRC45	LRRC58	LSG1	LYRM1	LYSMD3	LZIC	LZTS2	MAP1S	MAP3K11	MAP3K7	MAP7D1	MAPK14	MAPRE2	MARCH7	MBOAT7	MCF2L	MCM3AP	MCOLN3	MCTS1	MDK	MDM4	MDN1	MECR	MED10	MED19	MED7	MEGF8	METTL3	MFHAS1	MFN2	MGAT1	MICAL3	MINPP1	MIS12	MKLN1	MMP16	MNAT1	MOSPD2	MOSPD3	MPDZ	MPRIP	MRPL51	MRPS2	MRPS22	MTERF	MTIF2	MTMR12	MTMR4	MTSS1	MTUS1	MYCBP	MYL6B	MYO19	MYO1B	MYO9B	NAB1	NAT10	NAV1	NAV2	NCAM1	NCK2	NDUFAF1	NEDD9	NGDN	NID1	NIF3L1	NME1-NME2	NOC3L	NOL9	NOM1	NPM1	NR1H2	NR2F2	NR2F6	NR3C1	NRCAM	NT5C2	NTHL1	NTM	NUDT17	NUDT3	NUDT4	NUP214	ODF2L	OSBPL11	OTUD4	OXNAD1	PAAF1	PABPN1	PAK1	PAM	PAM16	PAX3	PCCA	PCDH1	PCMTD2	PCSK2	PDCD11	PDE12	PDGFD	PDXDC1	PEF1	PEX13	PEX16	PEX2	PEX26	PGAP2	PHF21A	PHKB	PHKG2	PHRF1	PI4KB	PIGC	PIGF	PIGM	PIGQ	PIK3C2A	PIK3C3	PIK3CA	PIK3R2	PKN1	PLA2G15	PLK4	PLOD1	PLOD3	PLXNB2	PML	POC5	POLDIP3	POLG	POLR1B	POLR2B	POLRMT	POU3F2	PPAP2B	PPIL1	PPIL2	PPME1	PPP1CC	PPP2CB	PREPL	PRKACA	PRKAG1	PRKAR2B	PRPF19	PRR4	PSMD3	PTPN12	PTPN14	PURA	PXN	PYGL	QRICH1	QSER1	QTRTD1	RAB11FIP1	RAB21	RAB2B	RAB7A	RABEP2	RAD54L2	RALA	RAP2B	RARB	RASA3	RASIP1	RBM27	RBMX2	RCOR1	REL	RERE	REV1	RGL2	RGS5	RING1	RMND5A	RNF10	RNF168	RNF19A	RNF24	RNF26	RNPEP	ROBO1	RPE	RPIA	RPL22	RPL3	RPL8	RPRD1B	RPS18	RPS27	RPS5	RPS6KB2	RRP12	RRP36	RUNX1	S100A16	SART1	SART3	SAV1	SCAMP2	SCYL2	SDC3	SDHAF2	SEC23B	SEC23IP	SETD4	SETD8	SETDB1	SH2B3	SHPRH	SIN3A	SIRPA	SIRT1	SIRT5	SKAP2	SLC16A1	SLC1A5	SLC25A46	SLC33A1	SLC35C2	SLC38A10	SLC38A7	SLC39A3	SLC6A6	SLMAP	SMAD2	SMAD3	SMAD4	SMARCD2	SMEK1	SMURF2	SNRPA	SNTB2	SORBS3	SOS2	SPAG16	SPAG7	SPATA13	SPECC1	SPEN	SPHK1	SPON2	SPTAN1	SRPX	SS18	SSBP4	STAG1	STARD3	STAT3	STRN	STX6	STXBP6	SUMF1	SYT14	TADA3	TAF1	TAF7	TANC1	TARS2	TASP1	TBC1D1	TBC1D10A	TBC1D22A	TBX2	TBX3	TCEA2	TET1	TET2	TFB2M	TFCP2	TGFA	TGFB1I1	THAP11	THOC1	TIMM23	TIMM8A	TMED8	TMEM115	TMEM126A	TMEM161B	TMEM199	TMEM2	TMEM206	TMEM229B	TMEM55A	TMEM80	TMUB1	TNFRSF1A	TOB2	TOX4	TP53	TRABD	TRAM2	TRAPPC5	TRIP12	TSC22D4	TSSC4	TTC14	TTYH2	TUG1	TWIST1	TYK2	U2AF2	UBAC1	UBE2E1	UBE2H	UBE2M	UBE2S	UBE2T	UBE3B	UBE4A	UBR1	UBXN7	UNC50	UNK	USP13	USP3	USP37	USP39	USP6NL	USP9X	USPL1	VAC14	VCPIP1	VGLL4	VMA21	VTI1A	WDFY1	WDR26	WDR35	WDR45	WDR52	WDR55	WDR61	WDR73	WDR89	WIBG	WIPF1	WRNIP1	WWTR1	XBP1	XIAP	XPNPEP3	XPR1	XRCC4	YAP1	YES1	ZBTB11	ZC3HC1	ZCCHC2	ZCCHC24	ZDHHC20	ZFP90	ZHX1	ZMIZ1	ZMPSTE24	ZMYM2	ZMYND11	ZNF160	ZNF184	ZNF292	ZNF330	ZNF518A	ZNF576	ZNF622	ZNF639	ZNF644	ZNF827	ZNHIT6
MM057_SOX10-KD Drop-seq	SMARCC2 (513g)	AAK1	ABCC5	ABCF2	ABCF3	ABI1	ACBD5	ACLY	ACP6	ACTR1A	ADD3	ADIPOR2	ADNP	ADSS	AGAP1	AHCTF1	AHCYL1	AHSA1	AKIRIN2	ALKBH4	ALKBH8	AP2S1	APH1A	ARHGEF9	ARPP19	ARV1	ASXL1	ATF6B	ATL3	ATP5D	ATP5G1	ATP5J	ATP6V0B	ATP6V1F	BCKDK	BDH2	BICD2	BIVM	BOD1	BOLA1	BRD3	BRMS1L	BTF3L4	BUB1B	BUB3	C11orf73	C11orf74	C12orf29	C12orf43	C16orf13	C19orf70	C1orf109	C1orf27	CALCOCO2	CAND1	CANT1	CAPG	CARS	CBX1	CCDC101	CCDC117	CCDC28A	CCDC47	CCDC53	CCDC77	CCDC90B	CCPG1	CD3EAP	CDC45	CDC6	CDCA8	CDK19	CDK5	CENPJ	CENPT	CEP170	CEP290	CEP97	CFDP1	CHAC2	CHCHD3	CHCHD4	CHCHD6	CHEK2	CHM	CHMP4B	CIAO1	CLCN7	CLDND1	CLINT1	CLPX	CMAS	CNPY4	COPE	CPNE1	CRNDE	CRYZL1	CSNK2A1	CTBP2	CWC22	CYB561D2	DAAM1	DCTN2	DDA1	DDX23	DDX42	DDX49	DFFA	DGCR14	DHX30	DHX33	DICER1	DNAJA3	DNAJC17	DNM1L	DSTYK	DUSP6	DYNC1H1	DYNC1I2	DYNC2LI1	EDEM2	EDEM3	EHMT2	EI24	EIF2B4	EIF2B5	EIF4EBP1	ELK3	ENC1	ENOX2	ERAL1	ERI3	ERO1LB	ERP44	ESCO2	ETFDH	EXO1	EXOC4	EXOSC1	FAM175B	FAM179B	FAM189B	FAM195A	FAM96A	FBXO11	FECH	FEN1	FIS1	FKBP4	FMNL2	FTSJ1	FUNDC1	GALM	GAPVD1	GDAP1	GMPPA	GMPR2	GPBP1L1	GPD2	GPKOW	GPR108	GPR137B	GPR180	GRK5	GRWD1	GSPT1	GTF2I	GTF3C2	GTPBP8	HAUS1	HAUS6	HCFC1R1	HDAC8	HDGF	HIRIP3	HMBOX1	HMG20A	HSBP1	HSCB	HSD17B4	HSPA13	HTRA2	ICK	IER5L	IFRD1	IFRD2	IFT74	IGF2BP3	INCENP	INO80E	IPO7	IQGAP3	IRF3	ITCH	IWS1	JARID2	JOSD2	KAT2A	KATNAL1	KBTBD6	KBTBD7	KDELC1	KDM3A	KIAA0391	KIAA0947	KIAA1009	KIAA1033	KIAA1191	KIAA1407	KIF13B	KIF2C	KIF3B	KLF12	KLHDC3	KLHL8	KPNA1	KPNA3	KRR1	L3MBTL2	LARS	LCMT1	LCORL	LETM1	LGMN	LIG1	LIN7B	LMNB2	LPGAT1	LRRC45	LSM10	LTA4H	LUC7L	M6PR	MAD2L1BP	MAF1	MAP7D1	MARS	MAU2	MAX	MCM3	MCTP1	MEA1	MED11	MED15	MED27	MED29	METTL8	MFN2	MGRN1	MITF	MRPL11	MRPL19	MRPL24	MRPL32	MRPL34	MRPL42	MRPL50	MRPL54	MRPS22	MRPS25	MSL3	MTR	MXI1	MYBL1	MYL6B	MYNN	MYO18A	MYO1E	N4BP2L2	NBR1	NCLN	NDUFV1	NEDD4L	NFATC2IP	NGFR	NMT1	NOP14	NOP16	NPRL2	NRIP1	NTAN1	NTHL1	NUCB1	NUDCD1	NUP153	NUP88	OTUD4	PA2G4	PAF1	PAK2	PANK3	PAPOLA	PCM1	PDE4DIP	PDE6D	PDIA5	PEMT	PEX26	PHB	PHF21A	PHF23	PIH1D1	PLAA	PLEKHA1	PMM2	PNKD	PNPLA6	POLR2E	POLRMT	POM121C	POP1	PPCDC	PPIL2	PPME1	PPP2R3C	PPP6C	PRAF2	PRCC	PRIM1	PRKCI	PRKD3	PRMT5	PRPF19	PRPF31	PSMA2	PSMC3	PSMC4	PSMD10	PSMD11	PSMD4	PTOV1	PUM1	PUS3	RAB1B	RAB5C	RAB7L1	RAB8B	RABAC1	RAD18	RAD51	RALBP1	RALGPS2	RANGAP1	RBAK	RBBP9	RBL1	RBL2	RBM12	RBM41	RBM5	RBM6	RCN3	RDH11	RDH14	RIC8B	RNASEH2A	RNF10	RPGRIP1L	RPIA	RPL18AP3	RPL41	RPLP2	RPP21	RPP30	RPP40	RPS26	RPS6KB2	RRS1	RSBN1	RTN3	RUFY3	SCAF1	SDCCAG8	SEC11C	SEC61A1	SEL1L	SEPT8	SERBP1	SETD7	SF3B2	SF3B5	SGSM3	SH2B3	SHKBP1	SHMT2	SIRT2	SLC25A19	SLC35B4	SLC38A7	SMARCC2	SMG7	SMUG1	SNAPC3	SNAPIN	SNX14	SNX27	SORBS2	SPC25	SRRM2	STAU1	STK10	STK25	STMN1	STRA13	STRADB	STRN	STRN3	SUGP1	SYMPK	SYNJ2BP	TAF3	TAF8	TBC1D23	TBC1D8B	TCEB1	TCOF1	TERF2	THAP11	THRAP3	THYN1	TIAL1	TIMM22	TLE4	TMCO3	TMEM109	TMEM115	TMEM138	TMEM147	TMEM160	TMEM161A	TMEM186	TMEM206	TMEM208	TMEM214	TMEM33	TMEM43	TMOD2	TMOD3	TMTC3	TMUB1	TNFRSF19	TOB2	TOR1AIP2	TPR	TPX2	TRABD	TRAF7	TRAK2	TRAPPC3	TRPC4AP	TRUB1	TSTA3	TTC1	TTC13	TUBB	TUFM	TXLNG	TXNDC9	UBA1	UBAC1	UBAP2	UBE2H	UBE2N	UBE2T	UBE2V1	UBL3	UBL7	UBR2	UCK1	UFD1L	UPF3B	USP48	USP5	UTP11L	VCPIP1	VEZT	VPS41	VPS45	VPS52	VRK1	WAPAL	WBP2	WDFY2	WDR12	WHSC1L1	WNK1	WRNIP1	WWOX	XPOT	YWHAG	ZC3H11A	ZCCHC7	ZCCHC8	ZDHHC16	ZFR	ZMAT5	ZMYM4	ZNF184	ZNF226	ZNF234	ZNF260	ZNF274	ZNF277	ZNF302	ZNF32	ZNF337	ZNF354A	ZNF451	ZNF583	ZNF692	ZNF827	ZNFX1	ZUFSP	ZW10
MM057_SOX10-KD Drop-seq	THAP1_extended (509g)	ABCE1	ABHD12	ABR	ACOT7	ACP2	ACTR3	ACTR8	ADK	AFTPH	AIG1	AKAP10	AKAP13	AKAP8	AKAP8L	AKT1S1	ANXA4	ANXA7	AP1G1	AP3M2	APBB1	ARAP3	ARCN1	ARF3	ARFGEF2	ARHGAP12	ARHGEF9	ARNT	ARRDC4	ASCC2	ASF1A	ASXL1	ATAD2B	ATE1	ATF1	ATF2	ATF4	ATF7IP	ATG4B	ATP1B1	ATP2B4	ATP6V0A1	ATP8B2	ATR	B3GALTL	B4GALT1	BACH1	BAZ2B	BCL2L13	BEX2	BFSP1	BHLHE41	BRD3	BRD4	BRPF3	BTBD3	BTBD7	C10orf118	C11orf73	C12orf75	C1GALT1	C1orf53	C20orf96	C7orf50	CAB39	CACYBP	CAMLG	CAND1	CASP1	CBL	CBX4	CC2D2A	CCDC115	CCDC23	CCDC25	CCDC6	CCNC	CCND1	CCNK	CDK17	CDK5RAP2	CENPO	CENPT	CEP68	CETN3	CFL2	CGREF1	CHD6	CHID1	CHM	CHTF8	CLK1	CLN3	CLUAP1	CNIH3	CNOT2	CNOT3	CNOT4	COCH	COMTD1	COQ4	CPNE1	CPSF6	CRK	CRYZ	CSNK2A1	CSTF3	CUEDC2	CWC27	CXXC1	CYB5D2	CYCS	CYHR1	DCLRE1C	DDA1	DDX23	DGKH	DHFR	DHODH	DHPS	DIDO1	DLC1	DLEU1	DMTF1	DNAJB4	DOHH	DOLK	DPAGT1	DSCR3	ECE1	EFNA5	EFR3A	EIF4G2	ELF1	ENG	EPC1	EPN2	EPS8	ERBB2IP	ERCC4	ERGIC2	ESCO1	ESCO2	EXT1	FAM118A	FAM179B	FAM84B	FANCD2	FARS2	FARSA	FBXW7	FDXR	FGF1	FHL2	FLRT3	FOXN2	FUT8	FUZ	FYN	GALK2	GAN	GAPDH	GATAD2B	GDI1	GNAI2	GNAI3	GNAQ	GNB1	GNB2L1	GNL3L	GNPAT	GOLGA1	GOLGA3	GOLGA8B	GOPC	GPBP1	GPBP1L1	GPC6	GPD2	GPR137B	GPR180	GPRC5B	GPSM2	GTF2A1	GTF2A2	H3F3A	HELZ	HERPUD2	HIAT1	HIVEP1	HLA-DPB1	HMBOX1	HMGN5	HMGXB4	HNRNPA3	HNRNPH3	HNRNPL	HSPBP1	HTRA2	IFNGR2	ING2	ING4	INO80	INTS6	INTS8	IRF2BP2	IRF4	ITCH	JMJD6	KBTBD2	KCNG1	KCNMA1	KDELR2	KDM3A	KIAA0319L	KIAA0368	KIAA2018	KIDINS220	KIF21A	KIF22	KLC1	KPNA6	LATS1	LCLAT1	LCOR	LMNB1	LPP	LRRC41	LRRC59	LYRM7	LYSMD3	MAF	MAN1A2	MANBAL	MAP3K4	MAP4K5	MAP7D1	MAPRE2	MARK2	MARK3	MAT2A	MAZ	MCTP1	MDC1	MED1	MED24	MEIS2	METTL4	MFSD5	MGA	MGAT1	MLLT10	MOSPD1	MRPL2	MRPL37	MRPL42	MRPL47	MRPL52	MSRB3	MTF2	MTMR12	MTMR2	MYCBP2	MYEF2	N4BP1	NAA15	NAV1	NBR1	NCOA6	NDFIP1	NDFIP2	NDUFS1	NEK6	NFIB	NFIX	NFYC	NISCH	NKRF	NOB1	NOLC1	NR3C1	NRBF2	NUDCD3	ORAI2	OSBPL1A	OSBPL2	OSBPL6	OTUD4	OXSR1	PBK	PCIF1	PCM1	PCNT	PDGFD	PDLIM5	PDS5B	PEF1	PEX19	PGM2	PGRMC2	PHC2	PICALM	PIK3C3	PIP4K2B	PKD2	PLEKHF1	PLOD3	POGLUT1	POLD3	POLR1E	PPAP2B	PPP1R10	PPP1R14B	PPP1R15B	PPP2CA	PPP2R3A	PPP2R3C	PPP2R4	PPP4R2	PPP6R2	PREB	PREPL	PRKAR2B	PRKCSH	PROS1	PRPF18	PRPF38A	PRPS1	PRPSAP2	PSEN2	PSMD14	PSMD8	PTBP1	PUM1	PYCR2	QRICH1	QRSL1	RAB22A	RAB4B	RAB5A	RAB8A	RAB9A	RABEP2	RAD21	RALA	RAMP1	RANBP9	RAP1A	RBBP6	RBBP9	RBM12	RBM19	RBM26	RBM33	RBM5	RBMS1	RBMX	RCAN3	RCC1	RDX	RFWD3	RGS5	RIT1	RNF2	RNF40	RPA2	RPL13AP5	RPL21	RPRD2	RPS6KA3	RSPRY1	RUFY1	RUFY3	RUNX1	RXRB	SAFB2	SCAF1	SEC23A	SEC23IP	SETD4	SF3A1	SFRP1	SFT2D1	SGCB	SH2B3	SH3BGRL	SH3BP5	SH3D19	SIRT2	SLAIN2	SLC16A6	SLC17A5	SLC23A2	SLC35B3	SLC7A1	SLK	SMAD3	SMEK1	SMOX	SNRPA	SNRPN	SNX13	SOBP	SOCS5	SORBS2	SOX6	SP1	SPATS2	SPIN1	SPRED1	SPRY4	SREBF2	SRP54	SRSF6	SSU72	SSX2IP	ST3GAL5	STAG1	STAG2	STAMBPL1	STRN4	STX3	SUPT3H	SURF6	SVIL	SYMPK	SYNE2	TAB2	TAF3	TANC1	TAOK2	TBC1D1	TBC1D5	TBL3	TBPL1	TEAD1	TET2	TGFBI	THAP1	TM7SF3	TMBIM1	TMEM126A	TMEM131	TMEM17	TMEM41B	TMTC4	TNFRSF19	TOPORS	TOR1A	TRAPPC3	TRAPPC8	TTC31	TTC39C	TXNDC15	TYW3	UBA52	UBAP2L	UBE2E2	UBE2J2	UBE2Q1	UBE2W	UBXN2A	UGP2	UHRF1BP1L	UPF3B	UQCRC2	USP10	USP3	USP7	USPL1	UTP20	UTP3	VAMP4	VAPB	VCL	VDAC2	VEPH1	VEZF1	VEZT	VGLL4	WBP11	WDR33	WDR34	WDR46	WIPF1	WRB	WSB1	WTAP	XIAP	XPOT	XPR1	YY1	ZBED6	ZBTB7A	ZC3H11A	ZC3H4	ZMYM5	ZMYND8	ZNF207	ZNF217	ZNF260	ZNF274	ZNF462	ZNF512B	ZNF518A	ZNF644	ZNF688	ZNF706	ZNF720	ZNF827
MM057_SOX10-KD Drop-seq	ATF6B_extended (509g)	AARS	ACAP2	ACLY	ACOX1	ACTG1	ADAR	ADK	AFF4	AGPAT6	AGTRAP	AHCYL1	AKAP10	AKAP11	AKAP12	AKAP9	ALDH3A2	ALG3	AMDHD2	ANLN	AP3D1	APAF1	APC	APEX1	ARFGEF2	ARFIP1	ARFIP2	ARHGAP12	ARHGEF10	ARL2	ARL3	ARL4D	ARL5B	ARMCX3	ASPHD1	ASXL2	ATAT1	ATF1	ATF4	ATF6B	ATG3	ATG5	ATOH8	ATP6V0B	ATP6V0D1	ATP6V1A	ATP6V1H	ATXN3	AVPI1	B3GAT3	BACH1	BAX	BAZ1B	BBC3	BCAS3	BCL7C	BCL9	BEX2	BHLHE40	BMP2K	BPTF	BRCA2	BTBD7	C14orf166	C19orf66	C1GALT1	C1orf198	C1orf35	C20orf27	C5orf51	C6orf106	C6orf211	CABLES1	CACYBP	CALU	CAMTA1	CAMTA2	CAND1	CBX5	CBX6	CCAR1	CCDC101	CCDC124	CCDC47	CCDC6	CD2AP	CDC5L	CDK2AP1	CDK4	CDK5RAP3	CDV3	CENPE	CEP120	CEP55	CEP57	CFL2	CGREF1	CHAF1A	CHD7	CHMP2A	CHPF	CHSY1	CLCN3	CLCN7	CLN3	CLN6	CLPTM1L	CLTC	CNOT1	CNOT4	COG3	COMMD4	COPS7A	CPE	CPEB4	CREM	CSNK1D	CSNK1G2	CTBP2	CUTA	CYFIP1	CYTH3	DAD1	DAP	DCAF11	DCAF13	DCAF7	DDX17	DDX42	DEPDC1	DHPS	DHX32	DHX36	DIAPH1	DNAJA2	DNAJB4	DNAJB9	DNAJC1	DNAJC10	DNAJC13	DNAJC25	DNMT3A	DOHH	DSG2	DVL2	DYNC2LI1	DZIP1	ECE2	EDEM3	EFTUD2	EGR3	EHD4	EHMT2	EIF3A	EIF3F	EIF4G1	EIF5A2	ELAVL1	ENTPD4	ENTPD5	EPB41	ERF	ESYT1	ETV4	FAF1	FAHD1	FAM167B	FAM168B	FAM179B	FAM192A	FAM195B	FAM21A	FAM21C	FAM3C	FAM50A	FBXL5	FBXW4	FKBP11	FKBP5	FLT1	FMR1	FNDC3A	FNDC3B	FNIP1	FOXM1	FOXRED2	G3BP2	G6PC3	GAA	GADD45B	GALE	GALNT11	GANAB	GDI2	GFPT1	GGA2	GLA	GLYR1	GNAI2	GNS	GOLGA1	GOLGA5	GOPC	GPM6B	GTF2A1	GTF2H1	GTF3C1	H1FX	HABP4	HAGH	HBP1	HCFC2	HDAC5	HERC1	HMGA2	HMGN1	HNRNPD	HNRNPF	HNRNPH2	HNRNPH3	HOXC9	HPS5	HSPD1	HTATSF1	HYOU1	ICA1	IDH3G	IER5L	IGF2R	IKBIP	ILF3	INF2	IPO7	ITGA6	IVNS1ABP	JOSD1	JPH1	JUND	KANK1	KAT5	KDELR3	KDM3A	KHDRBS1	KHSRP	KIAA1009	KIAA1715	KLHL12	KLHL24	KRTCAP2	LACTB2	LAMP1	LATS2	LCORL	LMNB1	LRRC58	LSAMP	LTN1	LYAR	LZTFL1	MAFF	MAFG	MAP1LC3A	MAP4	MAPRE1	MAPRE2	MAX	MCOLN1	MDN1	MED28	MEGF9	MFHAS1	MGA	MLEC	MLX	MLXIP	MORF4L2	MRPL36	MSI2	MSN	MTCH1	MTDH	MTERF	NAA50	NAPA	NARF	NBEA	NCK1	NCOA6	NF1	NFAT5	NFATC2	NME1	NME1-NME2	NOL8	NPTN	NR1D2	NUDCD3	NXT1	ODF2	OPA3	ORAI1	ORAI2	ORC4	OSBPL1A	OSBPL8	OSGEP	OXSR1	PAFAH1B3	PAG1	PAK1	PANK3	PDCD6IP	PDP1	PDP2	PDZD8	PFKFB3	PGAP2	PHF20L1	PI4KA	PIAS4	PICALM	PIGP	PKN1	PKN2	PLA1A	PMVK	POGK	POLB	POLR3A	POP1	POU3F2	PPA1	PPCDC	PPP1CB	PPP1R14B	PRKAR2B	PRKCSH	PRPF39	PRR3	PSMC3	PTBP1	PTGES2	PTOV1	PTPRM	PTPRS	PURA	PURB	PWP1	PYCR2	QTRT1	RAB1A	RAB21	RAB3GAP2	RAB5A	RAB7A	RABGAP1	RAD51C	RAD9A	RAI14	RAMP2	RB1	RBBP4	RBBP6	RCAN1	REV1	RFC4	RING1	RLF	RMND1	RNF146	RPA1	RPL13AP5	RPLP2	RPRD1A	RPS6KA5	RRAGB	RRAGC	RRAGD	RRP1	RUFY1	SAE1	SAR1A	SCFD1	SCRN1	SDF4	SEC11C	SEC31A	SEMA5A	SERP1	SEZ6L2	SGOL1	SGTA	SHMT2	SIRT1	SLC16A1	SLC1A5	SLC25A13	SLC25A37	SLC30A5	SLC33A1	SLC35E1	SLC39A14	SLC45A2	SMAD2	SMC3	SMNDC1	SMYD4	SNAP29	SNHG5	SNRNP48	SNRPA	SNX5	SNX8	SPAG9	SPG21	SPTY2D1	SREK1	SRM	SRSF1	STAG1	STAT3	STK4	STT3A	STX4	STX6	STXBP2	STXBP3	STYX	SYNRG	TAF1	TAF12	TAF8	TASP1	TCEAL3	TCERG1	TDG	TEAD1	TEX10	TFDP1	TGFBRAP1	THAP5	TIMELESS	TIMM8A	TLE4	TM9SF1	TM9SF3	TMED2	TMED9	TMEM131	TMEM165	TMEM55B	TOP1	TPD52	TRAP1	TRAPPC6A	TRAPPC8	TRIM25	TRIP6	TRMT1	TRPC4AP	TRPM7	TSHZ1	TUBA1C	TUG1	TXLNG	UBA6	UBAP2	UBE2C	UBE2H	UBE2N	UBE2Q1	UBE4B	UBN1	UBXN1	UBXN6	UPF2	URM1	USO1	USP22	UTP11L	UTP18	UTP20	UVRAG	VCP	VMA21	VPS37B	WBP2	WDR77	WIPI1	WSB1	WSB2	XPNPEP3	XPOT	YTHDC1	YTHDC2	YTHDF3	YY1	ZBTB11	ZBTB37	ZBTB7A	ZBTB8OS	ZC3H11A	ZCCHC7	ZFAND5	ZFHX3	ZFX	ZNF292	ZNF318	ZNF593	ZZZ3
MM057_SOX10-KD Drop-seq	POLE4_extended (505g)	AAGAB	ABCF2	ABHD12	ABR	ACAT2	ACIN1	ACOT8	ACSL3	ACTL6A	ACTR1A	ACTR1B	ADK	AGPAT1	AGPAT5	AHCY	AIFM1	AIFM2	AIMP2	AK2	AMD1	AP2M1	AP3M2	APEX2	ARHGEF10	ARHGEF7	ARL6IP6	ASF1B	ASNA1	ATP2A2	ATP5B	ATP5G1	ATP5G3	ATXN7L3	AURKA	AVPI1	B4GALT3	BAZ1B	BCAT2	BCL2L1	BCL2L12	BCL7A	BDH1	BEST1	BRIP1	BRMS1L	BUB3	C11orf48	C12orf5	C14orf1	C14orf2	C2orf76	C9orf114	C9orf85	CABIN1	CACYBP	CALM3	CAMTA1	CASP8AP2	CCDC109B	CCDC117	CCDC130	CCDC159	CCDC51	CCT7	CDC45	CDCA4	CDK1	CDK2	CDK2AP2	CDS2	CEBPG	CECR5	CELF2	CENPK	CEP68	CHAF1A	CHCHD2	CHCHD3	CHCHD6	CHID1	CHMP6	CIRBP	CKS1B	CKS2	CNN3	CNPY3	CNST	COPE	COPS3	COPS7A	COPZ1	COQ10B	CPSF3L	CRNDE	CRYZL1	CYB5A	CYCS	DARS	DCPS	DCTPP1	DCUN1D5	DDA1	DDT	DDX49	DEF8	DEK	DENR	DERL2	DGCR14	DGUOK	DHCR7	DHX57	DLD	DLEU1	DNAJB1	DNAJB11	DNAL1	DNM2	DUSP10	EBP	ECSIT	EDF1	EEF1E1	EGLN1	EHD4	EIF4G2	ELAVL1	ELOVL1	ELOVL5	ELOVL6	EMD	ENOPH1	EPM2AIP1	ERCC1	ERCC2	ESYT1	ETF1	ETFA	EXOC2	EXOSC1	EXOSC2	FAM111A	FAM120AOS	FAM126A	FAM133B	FAM192A	FAM76B	FAM98C	FANCM	FAP	FAR1	FBXO18	FDFT1	FDPS	FDXR	FH	FOXRED1	FRMD5	FXYD5	G3BP1	GADD45B	GART	GAS2L3	GCAT	GDE1	GDI2	GGCT	GIPC1	GLO1	GLS	GNAQ	GORAB	GOT1	GPR108	GPR180	GRPEL1	GSTO1	GTF2E2	H2AFY	H2AFZ	HABP4	HAGH	HDAC1	HDDC2	HERPUD1	HINT2	HIST1H1B	HIST1H1E	HIST1H2AJ	HIST1H2AM	HK2	HLA-DMA	HLA-DPA1	HLA-DQB1	HLA-DRB5	HLA-E	HLA-F	HLA-L	HMGCR	HMGCS1	HMOX2	HN1	HN1L	HNRNPL	HOXC9	HS2ST1	HSD17B10	HSD17B12	HSD17B7	HSD17B8	HSPA8	IARS	ID1	IDH3G	ILF2	ILVBL	IMP4	INSIG1	IQCG	IRF2	ITPR2	IWS1	KIAA1279	KIAA1841	KIF23	KPNA2	LDHB	LENG1	LGMN	LIN52	LIX1L	LMLN	LMNB1	LRP12	MAEA	MAGT1	MANF	MAP4K3	MAPRE1	MCM10	MCM5	MCM8	MECP2	MED21	MED24	MED7	METTL13	MFF	MGST3	MIS12	MLH1	MMAB	MME	MORF4L2	MORN2	MRPL18	MRPL32	MRPL37	MRPL4	MRPS12	MRPS14	MSL3	MTHFD2	MTMR4	MVD	MXI1	NAA10	NANS	NAP1L4	NAPA	NCAPD3	NCAPH	NCS1	NDUFA6	NDUFB11	NDUFB3	NDUFS8	NDUFV3	NEU1	NFATC2IP	NFKBIZ	NFYB	NMNAT1	NRD1	NSDHL	NSMCE4A	NT5DC1	NUBP2	NUCB1	NUDC	NUDT16	NUP214	NUP88	OAT	OGT	OLA1	ORMDL2	OSBPL6	OSBPL9	OSTF1	OXNAD1	OXSR1	PAFAH1B3	PANK3	PCDHGC3	PCNA	PCYT2	PDE6D	PDHA1	PDLIM4	PEBP1	PEX16	PEX19	PGD	PGP	PHB	PHF5A	PHTF2	PIM3	PIP4K2B	PIP5K1A	PITRM1	PLXNC1	PMM1	PNP	POLA1	POLE4	POLR2I	POLR3H	POLR3K	POLRMT	POPDC3	PPM1K	PPP1R7	PPP2R5C	PPP2R5E	PQBP1	PRKACA	PRMT1	PRPF38B	PRPF39	PRPSAP2	PSAT1	PSEN2	PSMA3	PSMA5	PSMB3	PSMC3IP	PSMD4	PSME3	PTRH1	PTTG1	PXMP4	PYCR1	QRICH1	R3HDM1	RAB1A	RAB5C	RAB8A	RACGAP1	RANGRF	RAP2A	RECQL	RHEB	RHOQ	RLIM	RNF181	RNF34	RNF5	RNMTL1	RNPS1	ROBO1	ROPN1B	RPA2	RPL13AP5	RPL17	RPL18AP3	RPLP0	RPRD2	RPS6KA2	RPSA	RPUSD1	RPUSD3	RRAGC	RSU1	RUFY1	RUNX3	RUVBL1	RUVBL2	SAP30BP	SBDS	SCD	SCFD2	SCML4	SCOC	SDF2L1	SEC11C	SEC23B	SEC23IP	SETD3	SETD4	SETDB2	SF3B4	SFXN3	SH3D19	SLBP	SLC25A1	SLC25A4	SLC35E1	SLC38A10	SLC39A1	SLC39A4	SLC4A7	SNCA	SNRNP40	SNRPF	SNX13	SOAT1	SPCS3	SPIN1	SPP1	SRD5A3	SRSF2	SRSF3	SSX2IP	SSX3	STAG3L4	STAM	STAMBP	STIP1	STOML2	STRAP	STX7	TALDO1	TASP1	TBPL1	TCEB1	TCP1	TCTA	TDRD9	TECR	TFPT	TIMM17A	TIMM17B	TK1	TM2D2	TM4SF1	TM7SF2	TMEM120A	TMEM126B	TMEM160	TMEM161A	TMEM192	TMEM33	TMEM55B	TMEM60	TMEM97	TMEM98	TMX2	TOMM40	TOMM70A	TRAF7	TRIM2	TRIM24	TRMT1	TTF2	TUBA1C	TXLNG	TXNL1	TYR	UBE2F	UBE2J1	UBE2T	UBP1	UFD1L	UNG	UNK	USMG5	USP46	USP8	UTP18	UVRAG	VBP1	VCP	VDAC1	VPS29	VRK1	WDR45	WDR6	WIPI1	YBX1	YIF1A	YIF1B	YIPF4	ZC3H14	ZCCHC14	ZCCHC17	ZDHHC16	ZFAND6	ZFP36L2	ZNF195	ZNF267	ZNF394	ZNF706	ZNF771
MM057_SOX10-KD Drop-seq	HES1_extended (498g)	ABCD3	ABL2	ABT1	ACAP2	ACOT7	ACOX1	ACTN1	ADCY1	ADIPOR2	AHR	AKAP11	AKT1	AKT3	ANAPC13	ANKRD12	ANLN	APAF1	APLP2	APPL1	ARFGAP3	ARFGEF2	ARL5B	ASAP1	ASF1B	ASH1L	ATF5	ATP6AP2	ATXN2L	ATXN7L3B	AZIN1	B2M	B3GNT1	BAX	BAZ1B	BBC3	BCAP31	BCL9	BCLAF1	BHLHE40	BIRC6	BNIP3L	BPTF	BRCA2	BRD2	BRD3	BTBD7	BUB1B	C16orf45	C17orf75	C19orf10	C1orf52	C1orf85	C21orf58	C5orf42	CA5B	CALR	CASC4	CAV1	CBX5	CBX6	CCDC86	CCNI	CCT2	CD99L2	CDCA2	CDK19	CDV3	CENPB	CENPE	CENPF	CENPM	CHIC2	CHMP1A	CIRBP	CKAP5	CLN6	CLPX	CNOT10	CNPY4	COL9A3	COMMD6	COPS5	COX17	CPT1A	CRABP2	CRELD1	CRIP2	CRNDE	CRNKL1	CSNK1G1	CTAG2	CTNNBIP1	CTSF	CYB5A	CYR61	DCAF10	DCAF6	DDR2	DEK	DEPDC1	DEPDC1B	DHRS3	DHX40	DIXDC1	DLC1	DLEU1	DNAJC2	DONSON	DPYSL2	DRAM2	DUSP4	DVL2	DYNC1LI1	DYNC2H1	DYNC2LI1	EBAG9	ECSIT	EFNA1	EGR1	EIF3M	EIF4B	EIF4ENIF1	EIF4G1	ELF2	EMD	EML4	ENOX1	EPS15L1	ERC1	ERI3	ESYT1	ETV1	ETV3	EXOSC2	FADD	FAM105B	FAM199X	FAM20C	FAM76B	FAM91A1	FBL	FBXO25	FBXW4	FDX1	FKBP15	FNDC3A	FOS	FOXM1	FRA10AC1	FUBP1	FUT11	GALNS	GAS2L3	GAS5	GGNBP2	GINS2	GLTSCR2	GMPR2	GNAI1	GNAS	GNS	GOLGA1	GPAA1	GPATCH8	GPBP1	GSPT1	GTPBP8	GXYLT1	HBP1	HCFC1	HCFC2	HELZ	HERC4	HES1	HIATL1	HIST1H1B	HIST1H1E	HLA-DRA	HLA-DRB1	HMGA1	HMGN2	HMGN3	HMMR	HNRNPA1	HNRNPH1	HNRNPUL1	HOXB2	HOXB7	HSP90AA1	HSPH1	IER2	IER3	IFT81	IGF2R	IKBIP	ING1	INTS6	ITGB1	JUN	JUNB	KBTBD6	KCTD15	KDM5C	KIAA1033	KIAA1468	KIAA1524	KIAA1715	KIAA2026	KIF14	KIF20B	KIF2A	KLHL8	LAMB1	LAMC1	LAMP1	LANCL1	LARP7	LDHA	LEMD2	LENG1	LIMCH1	LIMS1	LMNB1	LSM14A	LSM14B	LUC7L3	LYPD1	MAFF	MAGOHB	MALAT1	MAP2K2	MAP2K7	MAP3K7	MAPK1	MARCKS	MBTPS1	MCFD2	MCL1	MCOLN3	MDN1	METAP2	MIR3916	MLEC	MLXIP	MON1B	MPP5	MT2A	MTFMT	MYBL1	MYCBP2	MYL12A	MYL6B	MYO1C	MYOF	MZT2B	NAA35	NAT8L	NBEA	NCL	NCOA6	NEK2	NEK6	NFE2L2	NPTN	NR1D2	NR2F1	NR2F2	NR3C1	NR4A2	NRCAM	NRIP1	NTM	NUDCD1	NUDCD2	NUP153	ODF2	OFD1	OGT	ORAI1	ORAI2	OSGEP	P4HA2	PAG1	PAPSS1	PARN	PARP2	PCDHB4	PDCD6IP	PDIA4	PDIA6	PDP2	PDS5B	PGM2L1	PHIP	PIM3	PIP5K1A	PLCB1	PLEKHA1	PLK1	PLK2	PNN	PNPLA6	PPIB	PPP1R10	PPP1R15B	PPP6R1	PRC1	PRKCSH	PRPF39	PRR3	PRR7	PSENEN	PSMD5	PSME2	PSME4	PSPC1	PTAR1	PTBP1	PTMA	PXMP4	PXN	PYCR2	QRICH1	QSER1	QTRT1	RAB23	RAB31	RAB4A	RABGAP1	RAD21	RAD23B	RALB	RANBP1	RANGAP1	RARB	RASA1	RASSF1	RBBP6	RBBP8	RBFOX2	RBM17	RBM25	RBM39	RBPJ	RCAN3	REST	REV1	RFWD2	RFWD3	RGL1	RGS5	RHOA	RILPL2	RNF146	RNF167	RNF187	RNF2	RNF219	ROBO1	RPA1	RPL11	RPS8	RRAS	RUFY1	RUNX3	S100A2	S100A6	SAMD8	SCG2	SEC14L1	SELK	SERBP1	SERTAD2	SF3B1	SFPQ	SFSWAP	SGOL1	SH3GLB1	SH3KBP1	SHPRH	SIL1	SKA3	SLBP	SLC16A1	SLC25A38	SLC29A1	SLC39A14	SLC5A3	SLC6A6	SLITRK6	SMAD3	SMAP2	SMC5	SMCHD1	SMEK1	SMEK2	SMG1	SNRK	SNRNP48	SNRNP70	SNTB2	SNX5	SOCS5	SORBS2	SP3	SPATS2L	SPC25	SPTLC2	SRP72	SRSF4	SRSF6	SSBP4	ST5	STAT3	STAT6	STIM2	STK4	STRN	STT3A	STX10	STYXL1	SUGP1	SYT14	TAGLN2	TANC1	TANK	TBC1D20	TBCD	TEAD1	TFAP2A	TGFBR2	THOC2	THRA	TIA1	TIAL1	TIPARP	TJP1	TLE3	TLK2	TM2D2	TMED1	TMED3	TMEM14C	TMEM181	TMTC4	TOB2	TPM1	TPR	TRAPPC8	TRIM33	TRIP6	TSC22D1	TSHZ1	TSPAN4	TTC31	TTK	TXLNG	TXNDC12	TXNIP	UACA	UBE2C	UBE2E3	UBE2Q1	UBE2Q2	UBXN6	UPF2	UPF3A	USP1	USP6NL	UTP20	UTP6	VAC14	VCPIP1	VMA21	VPS4B	WIPI2	WLS	WRNIP1	WWTR1	XPR1	YEATS4	YPEL5	YTHDF3	YY1AP1	ZBTB1	ZC3H14	ZC3H6	ZCCHC11	ZCCHC2	ZCCHC24	ZCCHC8	ZDHHC12	ZFP36L1	ZMYM4	ZNF24	ZNF292	ZNF771	ZNF800
MM057_SOX10-KD Drop-seq	TCF12_extended (498g)	AARS	ABR	ACAP2	ACOX1	ACSF3	ADAM10	ADK	AEBP1	AFF4	AGPAT1	AGPAT3	AGTRAP	AKAP10	AKAP11	AKAP12	ALDH1A3	ALDH3A2	AMDHD2	AMMECR1	ANKRD13A	ANLN	AP1S2	APC	ARFGEF2	ARHGAP12	ARL2	ARMCX3	ARSK	ASPSCR1	ASXL2	ATF1	ATF2	ATF4	ATG14	ATG3	ATIC	ATP1A1	ATP6V0B	ATP6V0D1	ATP6V1A	ATP6V1H	ATXN3	AVPI1	BAX	BAZ2B	BBC3	BCAS3	BEX2	BHLHE40	BHLHE41	BMP2K	BPTF	BRD2	BRI3	BTBD7	BUB3	C12orf65	C19orf24	C19orf66	C1GALT1	C1orf198	C1orf85	C5orf51	C6orf211	C9orf85	CABLES1	CAD	CALR	CAMTA1	CBX6	CCAR1	CCDC47	CCDC6	CCND3	CD36	CDK16	CDK4	CDKN2C	CDV3	CELF2	CEP120	CEP57	CGREF1	CHAF1A	CHD6	CIZ1	CLCN7	CLN3	CLPX	CLTA	CLTC	COL18A1	COMMD4	COMMD9	COMTD1	COPS7A	CPM	CPT1A	CREB3	CREBZF	CRTC1	CTBP2	CTSD	CUL4A	CUL4B	CUL5	CUTA	CXXC5	CYHR1	CYTH3	DCAF8	DCTN4	DDX3X	DDX42	DENR	DEPDC1	DGKH	DHPS	DHRS3	DLG1	DNAJC13	DNMT3A	DOHH	DOLK	DPCD	DSCR3	DST	DUSP3	DVL2	DZIP1	EBAG9	EEF2	EFCAB2	EFTUD2	EHMT2	EIF3A	EIF4G1	EIF5A2	EML4	ENOX1	EPC1	ERF	ERP29	FAF1	FAHD1	FAM118B	FAM13B	FAM168B	FAM179B	FAM192A	FAM195B	FAM21A	FAM21C	FARSA	FBXL5	FBXW4	FEM1B	FEN1	FKBP5	FMR1	FNIP1	FOXM1	FOXRED2	G6PC3	GAA	GABARAP	GALK2	GAPDH	GBA	GCLC	GIGYF2	GIT2	GLA	GLYR1	GM2A	GNAS	GNB2	GNS	GPAM	GPM6B	GPSM2	GRIK2	GTF2A1	GTF2H1	GZF1	H19	H2AFY	HAGH	HCFC2	HERPUD1	HEXIM1	HMGN1	HMGN2	HNRNPD	HNRNPH2	HNRNPH3	HNRNPM	HOOK2	HOXC9	HPS1	HPS3	HPS5	HSD11B1L	HSDL1	ID1	IGF2BP3	IGF2R	ILF3	INSIG2	IPO7	IRF2BP2	ITGAE	ITSN2	JOSD1	JPH1	KAT5	KATNAL1	KBTBD2	KCNG1	KDM3A	KHDRBS1	KHSRP	KIAA1009	KIAA1033	KIAA1430	KIAA1715	KIF3B	KLF12	KLF3	KLF6	KLHL12	KLHL21	KLHL36	LACTB2	LAD1	LAMP1	LATS2	LHFPL2	LIN52	LMNB1	LRRC58	LTBP3	LYAR	LYPD1	LZTFL1	LZTS2	MAFF	MAFG	MAX	MCF2L	MCM7	MCOLN1	MED13L	MED28	MEGF9	MFF	MFHAS1	MFN2	MFSD5	MGA	MITD1	MLPH	MLX	MMS19	MPV17	MRPL23	MRPL27	MTCH1	MTDH	MYO18A	NAA50	NAPA	NCK1	NCL	NCOA6	NDE1	NDFIP2	NDUFA7	NEU1	NFATC2	NFE2L1	NIPBL	NNT	NOB1	NPEPPS	NPTN	NR1D2	NRAS	NSD1	NUDCD3	NUDT9	ORAI2	ORC4	OSBPL8	PACSIN2	PAG1	PANK3	PATL1	PCM1	PDCD6IP	PDP1	PEPD	PET117	PFDN2	PHF20	PHF20L1	PI4KA	PIAS4	PICALM	PIGP	PIP5K1A	PKN1	PKN2	PLA2G15	PLEC	PLEKHA1	PLS3	PLTP	PNP	POLDIP2	POP5	PPM1A	PRKAR2B	PRKCSH	PRPF39	PTBP1	PTPN14	PTPRS	PURA	QTRT1	RAB21	RAB31	RAB3GAP2	RAB5A	RAB7A	RAB9A	RABGAP1	RAD50	RAD9A	RAI14	RAMP2	RARG	RBBP4	RBBP6	RCAN1	REEP3	REV1	RHOBTB3	RLF	RMND1	RND3	RNF115	RNF14	RNF146	RNF24	RPL13A	RPL13AP5	RRAGC	RRAGD	RSPRY1	RTN4	RUFY1	RUFY3	RUNX1	SAE1	SCAF1	SCFD1	SCRN1	SCYL1	SDF4	SEC11C	SEPT2	SEPT9	SET	SGOL1	SGTA	SH3D19	SH3GL1	SIRPA	SLC16A1	SLC23A2	SLC25A13	SLC33A1	SLC35B2	SLC35B4	SLC38A2	SLC38A7	SLC45A2	SLC4A2	SLC7A8	SLCO4A1	SMC3	SMG1	SMNDC1	SNAP29	SND1	SNIP1	SNRNP48	SNRPA	SPG21	SPRED1	SREK1	SRSF3	STAG1	STAG2	STK16	STK38L	STK4	STMN1	STT3A	STT3B	STX6	SUCLG2	SUPT16H	SYNRG	SYTL2	TAF8	TAOK1	TASP1	TBC1D20	TBC1D5	TBK1	TCEAL3	TCEAL4	TCF12	TDG	TEX10	TFDP1	TGFBI	TGFBRAP1	THAP5	THOP1	THRAP3	THUMPD2	TIMELESS	TMEM126B	TMEM199	TMEM55B	TMEM9B	TOM1	TOPORS	TPP1	TRAF3IP2	TRAPPC2L	TRAPPC6A	TRAPPC8	TRIM25	TRIM37	TRIM63	TRIP6	TRMT1	TRPM1	TRPM7	TRUB2	TSR2	TTC3	TTC37	TUBB	TUG1	TWIST1	TXLNG	U2AF2	UBAP2	UBAP2L	UBE2Q1	UBE4B	UBN1	UBXN1	UBXN6	USP32	USP9X	UTP18	UTP20	UVRAG	VAC14	VMA21	VPS33A	WHSC1	WIPF1	WIPI1	WLS	XPO1	ZBED6	ZBTB8OS	ZC3H11A	ZC3H18	ZC3H4	ZFP91	ZMAT3	ZMYND8	ZNF207	ZNF292	ZNF318	ZNF503	ZNF507	ZNF644	ZNF800	ZZZ3
MM057_SOX10-KD Drop-seq	POLE3_extended (497g)	AARS	ABHD12	ABL2	ACYP1	AGAP3	AHCY	AIP	AKAP1	AKAP11	ALG12	AMOTL1	ANKZF1	ANP32E	AP1AR	AP1G1	APPL1	ARHGAP11A	ARHGAP18	ARHGEF7	ARL13B	ARNT	ARRB2	ARSD	ASF1B	ASPM	ASPSCR1	ATAD2	ATAD5	ATP2A2	ATXN7L3	AURKA	AURKB	AVPI1	BCL2L12	BCL7A	BCL7C	BIN3	BIVM	BLM	BOD1	BRCA1	BRD4	BRWD1	BUB1	BUB1B	BUB3	C12orf5	C12orf75	C17orf89	C19orf40	C1orf109	C20orf27	C21orf58	C2orf76	C5orf51	CAPN3	CARHSP1	CASC5	CASP8AP2	CBR3	CBX1	CBX5	CCDC14	CCDC34	CCDC77	CCHCR1	CCNA2	CCNB1	CCNB2	CCNE2	CCNF	CD44	CDC20	CDC25B	CDC42EP3	CDC45	CDC6	CDCA2	CDCA3	CDCA4	CDCA8	CDK1	CDK16	CDK17	CDK19	CDK5RAP3	CDKN3	CDYL	CECR5	CELF2	CENPE	CENPF	CENPK	CENPM	CEP152	CEP192	CEP55	CEP68	CHAF1A	CHEK2	CHL1	CKAP2	CKAP2L	CKAP5	CKS2	CLSPN	CNN3	CNTLN	COPZ1	COTL1	CREB3L2	CREB3L4	CSE1L	CSPG4	CWF19L1	DAG1	DAXX	DBN1	DCP1A	DDX20	DEK	DGCR14	DHCR24	DHX57	DIAPH3	DICER1	DIDO1	DLC1	DLGAP5	DNAJB1	DTL	ECE1	ECSIT	ECT2	EEFSEC	EFHD2	EHBP1	EIF4EBP2	ENOPH1	ERCC1	ERCC2	ERO1LB	ESCO2	EXTL1	EZH2	FAM111A	FAM111B	FAM120AOS	FAM129A	FAM178A	FAM199X	FAM20B	FAM64A	FAM83D	FAR1	FARP2	FBXO5	FER	FKBP14	FKBP5	FKBP8	FLII	FLNA	FMN1	FNTB	FRMD4B	FUT8	GALNT2	GATAD2B	GCAT	GCDH	GCHFR	GDI2	GINS1	GINS2	GINS4	GLYR1	GM2A	GMNN	GNA11	GNL1	GNL2	GOT1	GRWD1	GTSE1	H19	H2AFV	H2AFY	H2AFZ	HABP4	HAGH	HDGFRP2	HELZ	HES6	HIST1H1A	HIST1H1B	HIST1H2AJ	HIST1H4C	HJURP	HMCN1	HMGB2	HMGB3	HMGN2	HMMR	HN1	HNRNPA0	HNRNPUL1	HNRNPUL2	HSPA14	IARS	IBTK	ID1	ID2	ID3	IDH2	IFT81	INCENP	ING1	ING2	IPO9	IQCJ-SCHIP1	ITSN1	IVNS1ABP	KANK1	KCNMA1	KIAA0101	KIAA1279	KIAA1468	KIAA1524	KIAA1598	KIAA1731	KIDINS220	KIF14	KIF20A	KIF22	KIF23	KIF4A	KIF5B	KIFC1	KIFC3	KPNA2	KPNA4	L3MBTL3	LBH	LCMT1	LETM1	LHFP	LIG1	LIN52	LMNB1	LMO7	LRRC45	MAPK1	MAT2B	MCC	MCCC2	MCM10	MCM3	MCM4	MCM5	MCM6	MCM7	MCM8	MDC1	ME2	MED24	MED7	MEGF9	METRN	MGMT	MIS12	MKI67	MKKS	MLPH	MNS1	MOXD1	MPDZ	MPHOSPH9	MPP5	MRE11A	MRPL51	MSH2	MSL1	MSL3	MTHFD1	MTHFD2	MTRR	MYH10	MYO18A	MYO9A	MZT1	NAA50	NANS	NAP1L4	NASP	NCAPD3	NCAPH	NCS1	NDE1	NDUFS8	NEK2	NF2	NFATC2IP	NFIB	NOP56	NPAS1	NT5DC1	NT5DC2	NUBP2	NUF2	NUFIP1	NUP62	NUP93	NUSAP1	ORC6	OSBPL3	OSBPL9	OXNAD1	PABPN1	PACSIN2	PAF1	PARVA	PBK	PCNA	PCNT	PCYT2	PDZD8	PELP1	PHF19	PHF5A	PIF1	PIN1	PITRM1	PKMYT1	PLAT	PLK1	PMEPA1	POLA1	POLE3	POLRMT	PPCDC	PPFIA1	PPP2R5C	PPP5C	PRC1	PRIM1	PRKAR2B	PRKDC	PROS1	PRR11	PSAT1	PSMC3IP	PSME4	PSRC1	PTBP1	PTRH1	PTTG1	PVR	PXMP4	QSER1	RAB27A	RAB5A	RAB8B	RACGAP1	RAD18	RAD21	RAD9A	RAI14	RALGPS2	RANBP9	RANGAP1	RASA3	RASSF3	RBBP5	RBBP7	RBL1	RBM42	REEP4	RFC5	RFWD3	RNASEH2A	RNF20	RNF26	ROBO1	RPA1	RPA2	RPL17	RPUSD1	RPUSD3	RRN3	RUNX1	RUVBL2	SCAMP2	SCOC	SDF2L1	SEC23IP	SERTAD2	SETD8	SGOL1	SGOL2	SH3GL1	SHARPIN	SHCBP1	SHKBP1	SIN3A	SKA2	SLBP	SLC25A17	SLC26A2	SLC30A1	SLC4A7	SLC7A8	SLC9A3R1	SMC1A	SMC2	SMC3	SMYD2	SNRNP25	SNRPA	SOBP	SOX2	SPAG5	SPC24	SPC25	SPECC1	SPTLC2	SRPK2	SRSF1	SRSF3	SRSF6	SSX2IP	STAG1	STAG2	STIP1	STK10	STMN1	STRA13	STRBP	STT3B	STX3	STXBP1	SYNM	TACC3	TAF12	TALDO1	TBL1XR1	TBX2	TCF19	TCOF1	TEAD1	TET1	THBS1	TK1	TLE1	TMEM138	TMEM161A	TMEM183A	TMEM97	TMPO	TOP2A	TPD52L2	TPX2	TRAF7	TRIB1	TRIM2	TRMT61A	TROAP	TTF2	TTK	TUBA1C	TUBB	UBE2C	UBE2S	UBE2T	UNG	UPF2	USP1	USP13	USP6NL	USP9X	UTP18	VPS72	VRK1	WDR46	WHAMM	WHSC1L1	WTAP	XBP1	XRCC2	YWHAQ	ZDHHC5	ZNF148	ZNF462	ZNF507	ZNF771	ZNHIT6	ZWINT
MM057_SOX10-KD Drop-seq	SREBF1_extended (456g)	ABHD2	ABHD5	ACAP2	ACOX1	ACSL4	ADK	AFF4	AHCYL1	AHR	ALDH3A2	ALDH7A1	ALG1	ALG8	ANKS1A	ANO10	ANTXR1	ANXA11	ANXA7	APTX	ARFGAP2	ARFGEF2	ARHGAP12	ARHGEF3	ARHGEF7	ARIH1	ARL4C	ARL4D	ARL5B	ASF1A	ASPSCR1	ATF2	ATF5	ATG3	ATP11B	ATP5I	ATP6V0D1	ATP6V1C1	B2M	B4GALT1	BAG5	BAZ2A	BAZ2B	BCKDHB	BDNF	BPTF	BRD1	BTAF1	BTF3L4	C10orf11	C15orf57	C19orf10	C19orf66	C1orf85	C6orf211	CAPZA1	CAT	CCDC101	CCDC115	CCDC130	CCDC43	CCDC53	CCNH	CCNI	CCNT2	CD36	CDC42EP3	CDH2	CDK10	CDK11A	CDK11B	CDK7	CDKN1A	CDKN1B	CDKN2AIP	CDKN2C	CES2	CETN3	CFL2	CHD6	CHIC2	CHPF	CHRM3	CIDECP	CNN3	CNST	CNTN4	COL18A1	COMMD8	COMMD9	COPS7A	CRABP1	CREBBP	CRELD1	CREM	CRNKL1	CSGALNACT1	CSK	CSNK1D	CST7	CTNNB1	CTNNBIP1	CTTNBP2NL	CUL1	CUL3	CYFIP1	CYLD	CYR61	DAZAP2	DBI	DCTN1	DCTN3	DDR1	DDX1	DFNA5	DGCR14	DHRS12	DMXL2	DNAJB4	DNAJB6	DNAJB9	DNAJC25	DOLK	DPY30	DSCR3	DVL2	DYNC1H1	EBAG9	EBPL	EDIL3	EGLN2	EIF2A	EIF4E	ELOVL5	EML4	ENTPD4	EP300	EPC2	ERP44	ERRFI1	ETV1	ETV4	FAM114A1	FAM171B	FAM179B	FAM21C	FAM84B	FAM91A1	FAR1	FBXO30	FBXO32	FEM1B	FGD4	FHL2	FOS	FSCN1	FUCA1	FUT8	GAA	GALC	GANAB	GANC	GBA	GBE1	GGPS1	GIT2	GLA	GLB1L	GLRX	GLUL	GLYR1	GNB2	GNG4	GOLGA5	GPCPD1	GPSM2	GRAMD3	GSK3B	GTF2A1	GTF3C1	HEXIM1	HIGD1A	HIPK3	HMBOX1	HMGN4	HOXB2	HYOU1	IER5L	IFT27	IGBP1	INSIG1	ITFG3	JUN	JUNB	KANK2	KAT5	KCNN4	KCTD15	KIAA0232	KIAA1033	KIF1B	KLF3	KLHL12	KPNA3	LAPTM4A	LDLR	LEO1	LMO4	LPIN2	LPP	LRRC8D	LTN1	LYRM1	LYSMD2	LZTFL1	LZTS2	MAGOH	MAP2K3	MAPRE2	MCF2L	MCFD2	MDH1	MDK	MED28	MED30	METTL2A	METTL2B	MFAP3L	MFSD6	MGMT	MGRN1	MLEC	MLF1	MLX	MRPL45	MRPL51	MSRA	MTFR1	MTMR2	MTSS1	MTUS1	MTX2	MXRA8	MYC	MYO1B	MYO5A	N4BP2	NAGK	NAMPT	NBR1	NCOA3	NDFIP2	NDUFB2	NDUFB6	NDUFB8	NEK6	NFAT5	NFIC	NIPBL	NLGN1	NMI	NNT	NPC1	NPEPPS	NPTX1	NRBF2	NRCAM	NSD1	NTHL1	NUP214	ODF2L	OGDH	OLA1	ORAI1	OSBPL1A	OSBPL2	OTUD6B	P4HA2	PAPD4	PBXIP1	PCDH9	PCF11	PCGF1	PCGF3	PDZD8	PEAK1	PEF1	PEG10	PHF20L1	PHF3	PI4KB	PIGP	PKN2	PLA2G4A	PLK2	PMAIP1	PMM1	PMPCB	PODNL1	PPAPDC1B	PPIG	PPT2	PQLC3	PRKCD	PRKCI	PRKCSH	PRKRA	PRSS23	PTER	PTGS2	PTK7	PTPN14	RAB11B	RAB3GAP2	RABGAP1	RABGAP1L	RAMP2	RARB	RASA1	RASSF8	RBBP7	RBM18	RERE	RFK	RNF14	RNF167	RNF168	RNF181	RPIA	RPS15A	RRAGB	RRP1B	RUFY1	RUFY3	SCAMP1	SCAMP3	SCAND1	SCARB1	SCG2	SCPEP1	SCYL2	SDC4	SDHB	SEC14L2	SEC23IP	SENP2	SEPHS2	SEPT7P2	SERPINI1	SETD4	SEZ6L2	SH2B3	SH3YL1	SIRPA	SKIL	SLC23A2	SLC30A5	SLC38A2	SLC38A6	SLC38A7	SLC41A1	SLITRK6	SMARCA1	SMEK1	SMPD1	SNHG6	SNRNP40	SOX2	SOX4	SOX6	SPATA13	SPOP	SPRY1	SREBF1	SRGN	SRP19	SRRM1	SSH1	SSR3	STAG1	STAMBPL1	STAT2	STAT3	STX16	SUMF1	SUPT6H	SUV420H1	SVIL	SYNE1	SYNJ2	SYNRG	SYT1	SYT14	TAF11	TBC1D20	TBC1D4	TBK1	TDRD7	TERF2	TET2	TFDP1	TGIF1	THRA	TLE3	TLK1	TLK2	TM7SF3	TMED1	TMEM161B	TMEM55A	TMTC2	TNKS2	TOB1	TOB2	TRAF3IP2	TRAP1	TRPM7	TUG1	TYMP	UBAP2	UBE2B	UBE2H	UBE4A	UBE4B	UNK	URM1	UROD	USP32	USP34	USP37	USP8	VAMP2	VCL	VGF	VPS26A	VPS33A	WBP11	WDR48	WEE1	WIPF1	WLS	WNK1	WNT5A	YPEL5	YY1	ZC3H6	ZCCHC7	ZFAND1	ZFX	ZFYVE20	ZMAT3	ZMYM2	ZNF148	ZNF503	ZNF511	ZNF532	ZYX
MM057_SOX10-KD Drop-seq	EGR1 (429g)	ABCA5	ABHD2	ABI1	ACSL4	ADAMTS1	ADNP	AFF4	AHR	AK3	AKAP9	ALDH6A1	ALKBH8	ANGPT2	ANGPTL4	ANKRD11	ANKRD12	ANXA11	ANXA6	AP1G1	AP1S1	APLP2	APOC1	APP	ARF3	ARF6	ARFGEF1	ARHGEF3	ARID1B	ARID5B	ARL4C	ARL5A	ARL5B	ASAP2	ASH1L	ATF6	ATF7IP	ATP2B1	ATP6V1C2	ATRX	BAZ2B	BBX	BDNF	BFSP1	BIRC2	BNIP3L	BPTF	BTBD3	C10orf118	C6orf62	C9orf89	CA11	CALD1	CAMK2D	CAST	CAV1	CCDC101	CCDC102B	CCDC144B	CCND3	CCNL1	CCPG1	CDC42BPA	CDH2	CDKN1A	CEBPB	CELF1	CFL2	CFLAR	CHD3	CHD4	CIRBP	CISD1	CLN5	CNN2	CNOT2	CNTN4	COL18A1	COL5A3	COMMD6	CPE	CPEB4	CPT1A	CPVL	CRABP2	CRIM1	CRIP2	CSDE1	CSGALNACT1	CSRP1	CTNNAL1	CTNNB1	CTSO	CTTNBP2NL	CYR61	DCAF6	DCUN1D1	DDIT4	DDR1	DDX1	DDX3X	DDX5	DHX40	DNAJC10	DNAJC3	DNAL1	DPYSL2	DUSP4	EDIL3	EFNA5	EFNB2	EGR1	EIF3A	EIF4B	EIF4G3	ELL2	ELMO2	ENOX1	EPC1	EPC2	EPHX1	ERLEC1	ERRFI1	ETV1	FAM178A	FAM3C	FAM46A	FAM89A	FBXO32	FBXW7	FGF1	FHL2	FKBP1A	FN1	FNDC3A	FOS	FOXC1	FRMD6	FTH1	GABARAPL2	GATAD2B	GNG4	GOLGA8A	GOLGA8B	GOLPH3L	GPC6	HBP1	HDGF	HES1	HEY1	HIF1A	HIST1H2BD	HLA-C	HMGN3	HOOK2	HOXB2	HP1BP3	HPCAL1	HSP90B1	HTATSF1	ICAM1	IER2	IER5L	IFT57	IGF2BP3	IGFBP5	IGFBP7	IL6ST	ITCH	ITFG3	ITGA1	ITGA3	ITGB1	ITGB8	ITM2B	ITM2C	ITPRIPL2	JAK1	JUN	JUNB	JUND	KANK2	KDELR1	KDM5B	KIAA0319L	KTN1	LAMB1	LAMB3	LGALS1	LIMS1	LIPA	LMO4	LOXL2	LPAR6	LRP10	MALAT1	MAP4K4	MARCKS	MBNL1	MDFIC	MDM2	MDM4	MEF2C	MEF2D	MIDN	MLLT3	MORF4L1	MT2A	MTSS1	MXRA8	NAP1L1	NBEA	NCOA3	NDUFC1	NEK1	NFE2L1	NFE2L2	NFIB	NFIX	NFKBIZ	NID1	NINJ1	NIPBL	NOMO1	NPEPPS	NPTX1	NR2F1	NR2F2	NR3C1	NR4A2	NRCAM	NRIP1	NRN1	NRP1	NUCKS1	ORAI2	OSTC	OXR1	PABPC1	PCDH9	PCM1	PCMTD1	PCNP	PDCD4	PDIA5	PDP1	PELO	PFKFB3	PGM2L1	PHF20	PHF21A	PHF3	PHIP	PIAS1	PIGF	PIK3R1	PJA2	PKD2	PLEKHF1	PLK1S1	PLOD2	PLXNB2	PNRC1	PNRC2	PODNL1	PON2	PPAP2A	PPP1CB	PPP2R3A	PPP2R5C	PPP3CA	PRRX1	PRSS23	PTGS2	PTK2	PTK7	PTPN14	PTPRA	PTPRM	PTPRS	PTRF	PUM1	PVRL2	QKI	QPRT	RAB11FIP2	RAB3GAP1	RARB	RASSF8	RB1CC1	RBBP6	RBFOX2	RBM23	RBMS1	RBPJ	RC3H1	REST	RGL1	RGS2	RHOB	RHOQ	RNASEH2B	RNF146	RNF2	ROCK1	ROCK2	RPL23A	RPL23AP82	RPL29	RPL37A	RPS4X	RRBP1	RSF1	RSRC1	RSU1	RUFY1	RYBP	RYK	S100A10	S100A13	SCG2	SCN9A	SCPEP1	SDCCAG8	SEC14L1	SEMA3C	SEMA5A	SENP7	SERINC1	SERINC3	SERPINI1	SESN3	SETD5	SGK1	SH3BGRL	SHOX2	SIL1	SIX1	SKIL	SLC38A2	SLC4A1AP	SLK	SLU7	SMARCA1	SMARCA5	SMPD1	SMURF2	SNTB2	SOBP	SOX12	SOX4	SPRY1	SPRY2	SRGN	SRRM2	SSC5D	SSFA2	ST5	STAG1	STAT3	STRN3	SVIL	SYNRG	SYT1	TAGLN2	TAOK3	TBC1D8B	TBX3	TES	TFAP2C	TGFB1	TGIF1	THOC2	TIPARP	TLK1	TMED10	TMEM131	TMEM50A	TMEM66	TMOD3	TMSB4X	TMX4	TNRC6B	TP53BP1	TPBG	TPM1	TPM2	TRA2A	TRAM1	TRIB2	TRMT61B	TSC22D1	TSC22D2	TSC22D4	TSHZ1	TSHZ2	TSPAN4	TTC3	TTC39C	TTC8	TWIST1	UACA	UBC	UBE2E3	VAMP2	VASN	VASP	VCL	VEGFA	VGF	WDR26	WDR52	WNT5A	WSB1	WTAP	WWTR1	XRN2	YES1	YWHAE	ZC3H11A	ZCCHC11	ZCCHC2	ZFAND5	ZFP36L1	ZHX1	ZNF148	ZNF217	ZNF281	ZNF503	ZNF652
MM057_SOX10-KD Drop-seq	MITF_extended (428g)	AARS	ABR	ACAP2	ACOX1	AFF4	AGPAT3	AGPAT5	AGTRAP	AKAP1	AKAP11	AKAP12	AKT1S1	ALCAM	AMD1	AMDHD2	ANKRD13A	AP1S2	AP2S1	APEX1	ARFGEF2	ARHGEF12	ARMCX3	ARPC5	ASPSCR1	ATF7IP	ATG3	ATOH8	ATP6V0A1	ATP6V0B	ATP6V0D1	ATP6V0E1	ATP6V1A	ATP6V1C1	ATP6V1H	ATXN3	AZIN1	BCAS3	BHLHE40	BHLHE41	BRD2	BRI3	C12orf73	C19orf24	C1GALT1	C1orf43	C20orf27	C5orf51	C6orf211	C9orf85	CAD	CBL	CBX6	CCAR1	CCDC41	CCDC47	CCNT1	CD164	CD276	CDK4	CDKN2C	CDV3	CDYL	CELF2	CENPF	CEP120	CEP63	CES2	CHAF1A	CHD6	CIZ1	CLCN7	CLN3	CLTC	CNDP2	CNST	COMMD9	COPS7A	CPEB4	CREB1	CSK	CSRP2	CSTB	CTAG2	CTBP2	CTSB	CTTNBP2NL	CUL4B	CUL5	CUTA	CYHR1	CYTH3	DAZAP2	DCTN4	DDX19B	DDX3X	DHPS	DICER1	DLGAP4	DNAJC13	DNAJC8	DNMT3A	DOLK	DPAGT1	DPCD	DSCR3	DUSP10	DUSP3	DVL2	DYRK2	EFTUD1	EGLN2	EIF4E	EIF4G1	EIF5A2	ELOVL5	ENO1	ERF	FAF1	FAM118B	FAM13B	FAM168B	FAM179B	FAM192A	FAM21A	FAM21C	FARSA	FBXO11	FBXW4	FEN1	FGD4	FKBP5	FLAD1	FMR1	FNIP1	FOXM1	FOXRED2	FXYD3	G6PC3	GAPDH	GBA	GCLC	GIGYF2	GIPC1	GIT2	GLA	GLCE	GLS	GLYR1	GNB1	GNB2	GNB4	GPAM	GPD2	GPM6B	GPR56	GPSM2	GSDMD	GSK3B	GTF2A1	GTF2H1	GYG1	GZF1	H1FX	H2AFY	HAGH	HCFC2	HDAC5	HERPUD1	HIVEP1	HMGA1	HMGA2	HNRNPA3	HNRNPD	HNRNPM	HOOK2	HPS1	HPS3	HPS5	HSD11B1L	HSDL1	ID1	ID2	IGF1	IGF2R	ILF3	IRS2	ITGA6	ITIH5	ITSN2	JOSD1	JPH1	KAT5	KCNG1	KHDRBS1	KIAA1009	KIAA1033	KIAA1430	KIAA1715	KLF12	KLF3	KLF6	KLHL21	KPNA4	KRAS	KRTCAP2	LACTB2	LATS2	LIMS1	LIN52	LMNB1	LONP1	LRPPRC	LRRC58	LYAR	LZTS2	MAFG	MAP7D2	MAPRE1	MBNL2	MCF2L	MCOLN1	MED28	MFAP3L	MFF	MFSD5	MGA	MITF	MKL2	MLLT10	MLPH	MLX	MMS19	MRAS	MRPL27	MTCH1	MTCH2	MTDH	NAA50	NCOA6	NCS1	NDE1	NFX1	NNT	NPM1	NPTN	NR1D2	NSD1	NUDCD3	NUDT9	OSBPL8	PAG1	PARVB	PDCD6IP	PDP2	PEPD	PET117	PEX26	PFDN2	PHF20L1	PIAS4	PICALM	PIP5K1A	PKN1	PKN2	PLA2G15	PLEC	PLEKHA1	PLS3	PNP	PPM1A	PRPF39	PRR7	PSMB3	PSMD12	PSMD14	PTER	PURA	RAB1A	RAB21	RAB3GAP2	RAB5A	RAB5C	RAB7A	RAB9A	RABEP1	RABGAP1	RAD9A	RAI14	RARG	RBBP4	RBMS1	RCHY1	REV1	RFWD3	RHBDF1	RHOJ	RMND1	RNF115	RNF213	RNF24	RRAGB	RRAGC	RTN4	RUFY3	SAMD8	SCRN1	SEPT9	SGOL1	SGTA	SH3GL1	SIRPA	SIRT1	SLAIN2	SLC16A1	SLC25A1	SLC35B2	SLC38A7	SLC45A2	SLC4A2	SLC7A11	SLC7A8	SLMAP	SMC3	SMNDC1	SNAP29	SNIP1	SNRPA	SNTB2	SNX2	SOX5	SOX6	SPG21	SPRED1	SREK1	SRPK1	SRSF3	ST3GAL6	STAG1	STAMBPL1	STAT6	STMN1	STRBP	STT3B	STX4	STX6	SUB1	SUPT16H	SWAP70	SYNCRIP	SYT14	SYTL2	TAF8	TASP1	TBC1D5	TCEAL1	TCEAL3	TCEAL4	TDG	TET1	TEX10	TFDP1	THUMPD2	TIMM22	TIMM8A	TLK1	TM9SF3	TMEM126B	TMEM189	TMEM192	TMEM55B	TOB2	TOPORS	TPP1	TRAF3IP2	TRAPPC2L	TRAPPC8	TRIM37	TRIP6	TRMT1	TRPC4AP	TRPM7	TRUB2	TUG1	U2AF2	UBAP2	UBAP2L	UBE2E1	UBE2Q1	UBE4B	UBN1	UBR4	UQCRC2	USP12	USP32	USP9X	UTP14A	UTP18	UVRAG	VAC14	VCPIP1	VDAC1	VPS26A	VPS29	VPS35	VPS37B	VPS72	VRK1	WBP2	WHSC1L1	WIPF1	WIPI1	XPO1	YBX1	YTHDF3	YWHAQ	ZBED6	ZBTB8OS	ZC3H11A	ZC3H18	ZFR	ZFX	ZMAT3	ZNF292	ZNF503	ZNF507	ZNF706	ZNF800	ZZZ3
MM057_SOX10-KD Drop-seq	ARNT_extended (420g)	ABCF2	ABR	ACAD9	ACSF3	ACTG1	ADK	ADNP	AFAP1	AGPAT3	AGPAT6	AGTRAP	AIG1	AKAP10	AKIRIN1	AKT2	ALDH3A2	ALDOA	ALG6	ALKBH5	ANKRD17	ANKS1A	AP2B1	APC	APTX	ARFIP1	ARFIP2	ARHGEF12	ARHGEF7	ARIH1	ARL4A	ARL4D	ARNT	ASB8	ASB9	ASPHD1	ASPSCR1	ASXL2	ATAT1	ATF1	ATF2	ATF5	ATF7IP	ATP6V0D1	B3GAT3	BAP1	BBC3	BCAS2	BCL9	BEX2	BIRC2	BLOC1S1	BRE	C12orf23	C12orf73	C19orf66	CAB39	CAD	CAMK2D	CAMTA2	CAND1	CBWD1	CBWD2	CCDC101	CCNT1	CCT3	CD97	CDK17	CDYL	CEBPB	CEP120	CERK	CGGBP1	CHD7	CHMP1B	CHPF	CITED2	CIZ1	CLN6	CNOT4	CNTN4	COL19A1	COPS7A	CPEB4	CPT1A	CREB3	CRELD1	CREM	CRYAB	CSNK1D	CSNK1E	CTSF	CUL1	CYHR1	CYR61	CYTH3	DAB2	DCAF13	DCTN4	DDX19B	DDX42	DHX40	DNAJB4	DNMT3A	DOLK	DPAGT1	DR1	DUSP22	DUSP3	DUSP5	E2F7	ECE2	EFTUD2	EIF4E	EIF4H	EIF5A2	ELL2	ELOVL5	ENOPH1	ENTPD5	EPB41L2	EPC2	ERLIN2	ESYT2	FAF1	FAM105A	FAM134B	FAM167B	FAM179B	FAM195B	FAM21C	FBXO11	FBXW7	FDXR	FGF1	FKBP11	FNIP1	FRA10AC1	FSCN1	GAA	GAN	GBA	GCLC	GIT2	GLYR1	GNS	GOLGA5	GPAM	GTF2H1	GUF1	GZF1	HBP1	HCFC2	HDAC5	HELQ	HIVEP1	HMGCR	HOOK2	HOXC9	HSD11B1L	HYOU1	IFRD1	IGF1	IGF2BP3	IGF2R	ING3	INO80C	IPO7	IRF4	ITIH5	JPH1	KAT5	KATNAL1	KBTBD2	KDM4B	KLC1	KLF9	KLHDC3	KLHL12	KLHL24	LACTB2	LCORL	LEPRE1	LMF2	LONP1	LSM1	LTBP3	LTN1	LYPD1	LYSMD3	LZTS2	MAF	MAP1LC3A	MAP7D2	MAPK6	MBIP	MCCC2	MCOLN1	MDFIC	MED13L	MED27	MEGF9	METTL2A	METTL2B	MFHAS1	MFSD5	MGRN1	MIDN	MLF1	MLXIP	MMGT1	MMS19	MOSPD1	MOSPD3	MPP5	MPZ	MRPL4	MRPS18C	MTCH1	NAA50	NARS2	NAT10	NCALD	NCK1	NCL	NEK1	NF1	NFIX	NFYB	NINJ1	NNT	NRBF2	NUDCD3	NUFIP1	NUP133	NUP153	ORAI2	ORC4	OSBPL2	OSBPL6	OTUD4	P4HA2	PAG1	PAK1	PAPD4	PARVB	PCBP4	PCDH9	PCSK2	PDP2	PEF1	PELP1	PERP	PGAP2	PI4KA	PIK3R1	PLA2G15	PLD3	PLEKHA1	PLEKHH2	PMAIP1	POGK	POGZ	POP1	PPM1D	PPP2R5A	PRPF39	PRPSAP2	PSMB3	PSMD9	PTDSS1	PTER	PTOV1	PTPRS	PVRL2	PXK	RAB11FIP1	RAB3GAP2	RAB9A	RABL5	RAD9A	RANBP6	RBBP4	RELA	RFC1	RFX1	RHOJ	RIC8B	RIPK4	RLF	RLIM	RNF146	ROBO1	RPS18	RPS2	RPS6KC1	RRAGD	RSPRY1	RUFY3	SAR1A	SCFD2	SDC4	SDF2	SEC23IP	SEMA4C	SESTD1	SGTA	SH2B3	SIN3A	SIRPA	SIRT1	SLC16A1	SLC23A2	SLC25A37	SLC30A5	SLC31A1	SLC38A6	SLC38A7	SLC39A14	SLC45A2	SLC7A8	SLMAP	SMAD2	SMARCA1	SNIP1	SNRNP40	SNX13	SNX2	SPOCD1	SPTY2D1	SRSF3	SSU72	STK38	STK4	STT3A	STX12	STX4	STXBP2	STXBP3	SUMF1	SUV39H2	SWAP70	SYNRG	SYT1	TBC1D15	TBC1D23	TCEAL1	TCERG1	TEAD1	TGFBRAP1	THUMPD2	TLE4	TMEM199	TMEM55B	TMEM60	TMTC4	TNFAIP1	TNFRSF19	TNKS2	TOM1	TPP1	TRA2A	TRAF4	TRAP1	TRAPPC8	TRIM25	TRIM26	TRIM63	TRIP6	TRMT1	TSC22D2	TSHZ1	TSPAN7	TWISTNB	UBA6	UBE2H	UBE2W	UBE4B	UBR4	UBXN6	USO1	USP12	USP3	USP32	USP36	USP37	UTRN	VAMP3	VEGFB	VEPH1	VGF	VPS33A	VPS37A	VPS52	VWA5A	WARS2	WDR75	WDR77	WDR82	WDR89	WEE1	WIPF1	WSB2	XPNPEP3	XPOT	XPR1	YAP1	YWHAZ	ZBED5	ZBTB11	ZBTB2	ZCCHC7	ZFAND2B	ZFHX3	ZFX	ZNF274	ZNF292	ZNF511	ZNF771	ZNF800	ZZZ3
MM057_SOX10-KD Drop-seq	SREBF2_extended (420g)	ACAP2	ACOX1	ACSF3	AGPAT3	AGTRAP	AKAP1	ALDH1A3	ALDH3A2	ANAPC13	ANKRD28	ANXA5	ARFGEF2	ARHGAP12	ARL2	ARL3	ARL4D	ARSK	ASCC3	ASNA1	ASPSCR1	ASXL2	ATF2	ATF7IP	ATG3	ATG5	ATP6V0B	ATP6V0D1	ATP6V1H	ATXN3	AVPI1	B4GALT2	BBC3	BCHE	BLCAP	BMP2K	BRD2	C12orf23	C14orf2	C1orf85	C5orf51	C6orf211	CAB39	CABLES1	CAMK2D	CASP8AP2	CCDC53	CCDC6	CCND3	CDC42BPA	CDK17	CDKN1B	CDKN2C	CDYL	CELF2	CES2	CFL2	CGREF1	CHIC2	CHM	CIZ1	CLCN3	CLCN7	CLPX	CLTA	CNN3	COMMD8	COPS7A	COQ9	CPM	CPT1A	CRABP1	CRTC1	CTBP2	CUL4A	CYHR1	DCAF13	DCAF8	DDX19B	DENR	DEPDC1	DHPS	DICER1	DNAJB9	DNPEP	DOHH	DPCD	DRAM2	DUSP3	DVL2	EBPL	EDIL3	EFTUD2	EHMT2	EIF4E	ELOVL5	EPB41	EPC1	ETV1	ETV4	FAF1	FAHD1	FAM118B	FAM179B	FAM192A	FAM21C	FAM43A	FAT1	FBXL5	FBXW4	FEM1B	FIS1	FKBP11	FOS	FUCA2	G6PC3	GAA	GABARAP	GALC	GAPDHS	GART	GBA	GCLC	GDF11	GIPC1	GIT2	GLA	GLG1	GLYR1	GNB2	GNB2L1	GPAM	GPM6B	GPNMB	GPSM2	GRK5	GSDMD	GTF2A1	GYG1	GZF1	H19	H2AFY	H3F3A	HABP4	HAGH	HERPUD1	HEXIM1	HIVEP1	HMG20A	HMGCS1	HMGN2	HNRNPA3	HNRNPF	HNRNPH2	HNRNPH3	HNRNPU	HOXC9	HPS3	HSD11B1L	HSDL1	IDS	IFT27	IGF1	IGF2BP3	IGF2R	IL16	INO80	INSIG2	IRF2BP2	IRF4	ITFG3	ITSN2	JUN	KANK2	KAT5	KATNAL1	KHSRP	KIAA1009	KIAA1033	KIAA1430	KIAA1715	KIF2A	KLF12	KLF3	KLHL12	KLHL21	KLHL23	KLHL24	KRAS	LACTB2	LAD1	LARP4	LIN52	LMO4	LONP1	LPIN2	LPP	LTBP3	LYPLAL1	LZTS2	MAFF	MAFG	MAP1LC3A	MARK2	MAX	MCF2L	MCM7	MCOLN1	MED27	MED28	MEF2A	MEGF9	MFHAS1	MIDN	MIF	MITD1	MLF2	MLLT10	MMAB	MMS19	MPPE1	MPV17	MYC	MYH9	MYO18A	NAPA	NBR1	NCALD	NCKAP1	NCOA6	NCS1	NDE1	NDFIP2	NEK1	NEU1	NF1	NFE2L1	NINJ1	NNT	NOP14	NOTCH2NL	NR1D2	NR2F2	NSD1	NUDT9	OFD1	OPA3	ORAI2	ORC4	OSBPL2	PAG1	PCDH9	PER3	PET117	PHF20	PHF5A	PI4KB	PIAS4	PICALM	PIP5K1A	PKN1	PLA2G15	PLD3	PLEKHA1	PLS3	PMAIP1	PNP	POGK	POGZ	POP5	PPP1R10	PPP2CA	PRKCSH	PRPF39	PRR7	PRSS23	PTBP1	PTER	PTPRS	PURA	RAB21	RAB31	RAB3GAP2	RAB5A	RAD9A	RALY	RAMP2	RARG	RBBP4	RBMS1	RCAN3	RFX1	RGL2	RHOBTB2	RLF	RNF24	RPL13AP5	RPS18	RRAGB	RUFY3	SAE1	SCFD1	SCRN1	SDC4	SDF4	SEPT8	SEPT9	SEZ6L2	SH3D19	SHMT2	SIN3A	SIRPA	SIRT1	SKIL	SLC16A1	SLC23A2	SLC25A13	SLC25A36	SLC35B2	SLC38A2	SLC38A7	SLC4A2	SLC7A11	SLC7A8	SLCO4A1	SLMAP	SMAD2	SMNDC1	SMTN	SNTB2	SNX13	SOCS5	SORBS2	SOX5	SOX6	SPG21	SPRED1	SPRY4	SREBF2	SRP72	SRPK2	STAG1	STAG2	STAT3	STK16	STK4	STT3A	STX12	SUMF1	SYNRG	SYS1	TAF8	TBC1D20	TBC1D5	TCEAL1	TCF25	TDRD9	TFDP1	TFIP11	TGFBRAP1	TGIF1	THAP5	THOP1	TLE3	TMEM11	TMEM189	TMEM199	TMEM9B	TNKS2	TOB2	TPP1	TRAF4	TRAPPC8	TRIM25	TRIM63	TRIP6	TRMT1	TRPM1	TSR2	TTC37	TTLL7	TUG1	TXLNG	U2AF2	UAP1	UBAP2	UBE2H	UBE4B	UBXN6	USP12	USP15	USP32	USP37	USP9X	UTP18	UVRAG	VAC14	VCPIP1	VMA21	VPS26A	VPS33A	VRK1	WBP5	WIPF1	WIPI1	WSB1	YAF2	YBX1	YTHDF3	ZBTB8OS	ZC3H11A	ZC3H4	ZCCHC2	ZDHHC21	ZFX	ZMYND8	ZNF207	ZNF292	ZNF503	ZNF800	ZZZ3
MM057_SOX10-KD Drop-seq	THAP1 (372g)	ABCE1	ABHD12	ACOT7	ACP2	ACTR3	ACTR8	ADK	AFTPH	AKAP10	AKAP8	AKAP8L	AKT1S1	ANXA4	ANXA7	AP1G1	APBB1	ARCN1	ARF3	ARFGEF2	ARHGAP12	ARHGEF9	ARNT	ASCC2	ASF1A	ASXL1	ATE1	ATF1	ATF2	ATF4	ATF7IP	ATG4B	ATP1B1	ATP2B4	ATP6V0A1	ATP8B2	ATR	B3GALTL	BACH1	BCL2L13	BFSP1	BRD3	BRD4	BRPF3	BTBD3	BTBD7	C10orf118	C12orf75	C1GALT1	C1orf53	C7orf50	CAB39	CACYBP	CAMLG	CAND1	CC2D2A	CCDC115	CCDC23	CCDC25	CCDC6	CCND1	CCNK	CDK17	CDK5RAP2	CENPO	CEP68	CETN3	CFL2	CGREF1	CHD6	CHID1	CHM	CLN3	CLUAP1	CNOT2	CNOT3	CNOT4	COQ4	CPNE1	CRYZ	CSNK2A1	CSTF3	CUEDC2	CWC27	CXXC1	CYB5D2	CYCS	CYHR1	DDA1	DDX23	DGKH	DHODH	DHPS	DIDO1	DLEU1	DMTF1	DOHH	DPAGT1	ECE1	EFNA5	EIF4G2	ENG	EPC1	EPN2	ERBB2IP	ERCC4	ERGIC2	ESCO1	ESCO2	FAM179B	FARS2	FARSA	FBXW7	FDXR	FGF1	FHL2	FLRT3	FUT8	FUZ	GALK2	GAPDH	GATAD2B	GDI1	GNAI2	GNAI3	GNAQ	GNB1	GNB2L1	GNL3L	GNPAT	GOLGA3	GOLGA8B	GOPC	GPBP1	GPBP1L1	GPD2	GPR137B	GPR180	GPSM2	GTF2A1	GTF2A2	H3F3A	HERPUD2	HIAT1	HMBOX1	HMGXB4	HNRNPA3	HNRNPH3	HNRNPL	HSPBP1	HTRA2	ING2	ING4	INO80	INTS8	ITCH	JMJD6	KBTBD2	KCNG1	KCNMA1	KDM3A	KIAA0319L	KIAA0368	KIAA2018	KIF21A	KLC1	LATS1	LCLAT1	LMNB1	LPP	LRRC41	LRRC59	LYRM7	LYSMD3	MANBAL	MAP3K4	MAP4K5	MARK2	MARK3	MAZ	MDC1	MED24	METTL4	MFSD5	MGA	MGAT1	MLLT10	MRPL37	MRPL42	MRPL47	MRPL52	MTF2	MYEF2	N4BP1	NAA15	NAV1	NCOA6	NDFIP1	NDUFS1	NEK6	NFYC	NISCH	NOB1	NOLC1	NR3C1	NRBF2	NUDCD3	ORAI2	OSBPL1A	OSBPL2	OTUD4	OXSR1	PBK	PCIF1	PCM1	PCNT	PDLIM5	PDS5B	PEF1	PEX19	PHC2	PICALM	PIK3C3	PIP4K2B	PKD2	PLEKHF1	PLOD3	POGLUT1	PPAP2B	PPP1R10	PPP1R15B	PPP2CA	PPP2R3C	PPP2R4	PPP4R2	PPP6R2	PREB	PREPL	PRKAR2B	PRKCSH	PRPF18	PRPF38A	PRPSAP2	PSEN2	PSMD8	PTBP1	PUM1	QRICH1	QRSL1	RAB22A	RAB4B	RAB5A	RAB8A	RAB9A	RABEP2	RAD21	RALA	RBM12	RBM19	RBM26	RBM33	RBM5	RBMX	RFWD3	RNF2	RNF40	RPA2	RPL13AP5	RPRD2	RPS6KA3	RSPRY1	RUFY1	RUNX1	RXRB	SAFB2	SCAF1	SEC23A	SEC23IP	SETD4	SF3A1	SFT2D1	SH3BP5	SH3D19	SIRT2	SLAIN2	SLC16A6	SLC17A5	SLC23A2	SLC7A1	SMAD3	SMEK1	SMOX	SNRPN	SNX13	SOCS5	SP1	SPIN1	SPRED1	SPRY4	SREBF2	SRP54	SRSF6	SSU72	SSX2IP	ST3GAL5	STAG1	STAG2	STAMBPL1	STRN4	STX3	SYMPK	SYNE2	TAB2	TAF3	TANC1	TAOK2	TBC1D1	TBC1D5	TBL3	TBPL1	TEAD1	TET2	THAP1	TMBIM1	TMEM126A	TMEM131	TMEM17	TMEM41B	TNFRSF19	TOPORS	TOR1A	TRAPPC8	TTC31	TXNDC15	TYW3	UBA52	UBE2E2	UBE2J2	UBE2Q1	UBXN2A	UHRF1BP1L	UQCRC2	USP3	UTP20	UTP3	VAMP4	VCL	VDAC2	VEPH1	VGLL4	WBP11	WDR33	WDR34	WDR46	WIPF1	WSB1	WTAP	YY1	ZBED6	ZC3H11A	ZC3H4	ZMYM5	ZNF207	ZNF217	ZNF260	ZNF274	ZNF462	ZNF512B	ZNF518A	ZNF644	ZNF688	ZNF706	ZNF827
MM057_SOX10-KD Drop-seq	BACH1_extended (360g)	ACOX1	ACSL1	ADNP	AGTRAP	AKAP10	AKAP13	ALDH1A3	ALKBH5	ANKH	ANKRD12	ANKRD13A	APC	ARF5	ARFGEF2	ARHGAP12	ARHGEF12	ARHGEF7	ARL3	ARL4D	ARMCX3	ARSK	ASPHD1	ASXL2	ATF2	ATP6V0B	ATP6V0D1	ATP6V1A	ATP6V1C1	ATP6V1H	BACH1	BAMBI	BBC3	BCAS2	BCAS3	BCL7A	BHLHE40	BLCAP	BRCA2	BRI3	BTAF1	BTBD7	C1GALT1	C5orf51	CACYBP	CAMTA2	CBL	CBX6	CCDC101	CCDC47	CCDC6	CCNA2	CDK2AP2	CDKN1B	CDKN2AIP	CDV3	CENPE	CFL2	CGREF1	CHM	CHPF	CHSY1	CIZ1	CLCN3	CLCN7	CLN3	CNOT4	CNST	COL18A1	COL7A1	COMMD4	CPEB4	CREB3L2	CREBZF	CREM	CS	CSNK1G2	CSTF3	CTBP2	CYHR1	DAAM1	DAZAP2	DCAF11	DCAF13	DCTN4	DDX19A	DEPDC1	DICER1	DIXDC1	DNAJB9	DNAJC13	DNMT3A	DOHH	DPAGT1	DPCD	DSCR3	DUSP22	DUSP3	DVL2	DYNC1H1	DYRK2	DZIP1	EBAG9	EFTUD2	EGR3	EHMT2	EIF4B	EIF4E	EIF5A2	ELAVL1	ELL2	ENTPD4	ESF1	FAM105A	FAM118B	FAM13B	FAM168B	FAM179B	FAM195B	FAM21A	FBXL5	FBXO25	FBXW4	FBXW7	FEM1B	FKBP5	FLT1	FNIP1	FOXM1	FOXRED2	FSCN1	G3BP2	GABARAP	GALNT11	GDF11	GIT2	GLA	GLCE	GLRX3	GLYR1	GNS	GPAM	GPBP1	GSK3B	GTF2H1	GZF1	HABP4	HAUS5	HBP1	HCFC2	HELQ	HERC1	HIVEP1	HMGA2	HMGN2	HOXB2	HOXC9	HPS1	HPS5	HSPD1	IGF2R	ING4	INSIG2	ITGB5	KHDRBS1	KLF3	KLF9	KLHL12	KLHL24	LATS2	LCORL	LIMS1	LIN52	LONP1	LTBP3	LZTS2	MAFF	MAFG	MAP1LC3A	MAP7D2	MAPRE2	MCOLN1	MED25	MEGF9	MFSD5	MGA	MGLL	MLF1	MLF2	MLLT10	MLXIP	MYO18A	NAA50	NARF	NCKAP1	NCL	NEK6	NMNAT1	NPM1	NR1D2	NRCAM	NSD1	NUP214	OGDH	OPA3	ORAI2	ORC4	OSBPL8	OSGEP	PAG1	PAK1	PANK3	PAPD4	PATL1	PDCD6IP	PDP2	PEAK1	PGAP2	PIAS4	PIP5K1A	PKN1	PKN2	PNP	POGK	PRDM2	PRDX6	PRKAR2B	PRPF39	PRR3	PRRT3	PTBP1	PTOV1	PTPRS	PURA	PURB	RAB21	RAB27A	RABGAP1	RABL5	RAD51C	RAD9A	RCAN1	RING1	RIPK4	RLF	RNF111	RNF115	RNF146	RNMT	ROBO1	RPLP2	RPRD1A	RPS2	RRAGB	RRP1	RUFY1	RUFY3	RUNX1	SCFD1	SDCBP	SEMA4C	SGTA	SH3GL1	SIRT1	SLC16A1	SLC25A1	SLC25A13	SLC25A46	SLC30A5	SLC33A1	SLC45A2	SLC4A2	SMAP2	SMG1	SMNDC1	SMTN	SNIP1	SNRPA	SOCS5	SPRED1	SRSF1	SRSF3	STAG2	STAMBPL1	STK16	STK4	STT3A	STX12	STX4	STX6	SWAP70	TAF1	TASP1	TCERG1	TEAD1	TFB1M	TGFBRAP1	THOP1	THUMPD2	TLE4	TLN2	TMEM11	TMEM199	TMEM9B	TNKS2	TOM1	TOP1	TPM3	TRAP1	TRAPPC2L	TRAPPC8	TRIB1	TRIM25	TRMT1	TSC22D3	TSHZ1	TTC37	U2AF2	UBA52	UBAP1	UBAP2	UBE2D3	UBE2E3	UBE2H	UBE4B	UQCRC2	USO1	USP12	USP22	USP32	USP37	UTP11L	UTP20	UTRN	UVRAG	VGLL4	VIM	VMA21	WBP2	WDR44	WDR48	WDR77	WIPF1	WLS	WSB2	ZBED5	ZBED6	ZBTB2	ZBTB37	ZC3H11A	ZFAND1	ZFAND2B	ZFAND5	ZFX	ZNF318	ZNF507	ZNF511	ZNF593	ZNF644	ZNF827	ZZZ3
MM057_SOX10-KD Drop-seq	POLE3 (350g)	AARS	ABHD12	ABL2	ACYP1	AIP	AKAP11	ALG12	ANKZF1	ANP32E	APPL1	ARHGAP11A	ARHGAP18	ARL13B	ARNT	ARRB2	ASF1B	ASPM	ATAD2	ATP2A2	ATXN7L3	AURKA	AURKB	AVPI1	BCL2L12	BIVM	BLM	BUB1	C12orf5	C12orf75	C17orf89	C19orf40	C1orf109	C20orf27	C21orf58	C2orf76	C5orf51	CARHSP1	CASC5	CASP8AP2	CBX5	CCDC14	CCDC34	CCDC77	CCHCR1	CCNA2	CCNB1	CCNB2	CCNE2	CCNF	CD44	CDC20	CDC45	CDC6	CDCA2	CDCA3	CDCA4	CDCA8	CDK1	CDK16	CDK5RAP3	CDKN3	CECR5	CELF2	CENPF	CENPK	CENPM	CEP152	CEP55	CEP68	CHAF1A	CHEK2	CKAP2	CKAP2L	CKAP5	CKS2	CLSPN	CNN3	COPZ1	COTL1	CREB3L2	CREB3L4	CSE1L	CWF19L1	DAG1	DAXX	DDX20	DEK	DGCR14	DHCR24	DHX57	DIAPH3	DICER1	DIDO1	DLGAP5	DNAJB1	DTL	ECE1	ECSIT	ECT2	EEFSEC	EHBP1	ENOPH1	ERCC1	ERCC2	ERO1LB	ESCO2	EXTL1	EZH2	FAM111B	FAM120AOS	FAM20B	FAM64A	FAM83D	FAR1	FARP2	FBXO5	FKBP14	FLII	FLNA	FMN1	FRMD4B	GATAD2B	GCAT	GCDH	GCHFR	GINS1	GINS2	GINS4	GLYR1	GMNN	GNA11	GNL1	GOT1	GRWD1	H19	H2AFV	H2AFY	H2AFZ	HABP4	HDGFRP2	HES6	HIST1H1A	HIST1H1B	HIST1H2AJ	HIST1H4C	HJURP	HMCN1	HMGB2	HMGB3	HMMR	HN1	HNRNPA0	HNRNPUL1	HNRNPUL2	HSPA14	IARS	IBTK	ID1	ID2	ID3	INCENP	IQCJ-SCHIP1	ITSN1	IVNS1ABP	KIAA0101	KIAA1279	KIAA1468	KIAA1524	KIF14	KIF20A	KIF22	KIF23	KPNA2	KPNA4	LCMT1	LIG1	LIN52	LMNB1	LMO7	LRRC45	MAT2B	MCCC2	MCM10	MCM3	MCM4	MCM5	MCM6	MCM7	MCM8	ME2	MED7	MEGF9	METRN	MIS12	MKI67	MKKS	MNS1	MPHOSPH9	MPP5	MRE11A	MSH2	MSL3	MTHFD2	MTRR	MYH10	MZT1	NAA50	NANS	NAP1L4	NDE1	NDUFS8	NEK2	NF2	NFATC2IP	NOP56	NPAS1	NT5DC2	NUBP2	NUFIP1	NUP62	NUSAP1	ORC6	OSBPL3	OSBPL9	PACSIN2	PAF1	PBK	PCNA	PCNT	PCYT2	PDZD8	PELP1	PHF19	PHF5A	PIF1	PIN1	PITRM1	PKMYT1	PLK1	POLA1	POLE3	POLRMT	PPFIA1	PPP2R5C	PPP5C	PRC1	PRIM1	PRKDC	PRR11	PSAT1	PSMC3IP	PSRC1	PTBP1	PTRH1	PTTG1	PXMP4	RAB27A	RACGAP1	RAD9A	RAI14	RANGAP1	RASA3	RBBP7	RBM42	RFWD3	RNASEH2A	RNF20	RNF26	ROBO1	RPA2	RPUSD1	RPUSD3	RRN3	RUNX1	RUVBL2	SCOC	SDF2L1	SETD8	SGOL1	SGOL2	SHARPIN	SHCBP1	SHKBP1	SIN3A	SKA2	SLBP	SLC25A17	SLC26A2	SLC4A7	SLC7A8	SLC9A3R1	SMC1A	SMC2	SNRNP25	SNRPA	SOX2	SPC24	SPC25	SPTLC2	SRPK2	SRSF3	SRSF6	SSX2IP	STAG1	STAG2	STIP1	STK10	STRA13	STRBP	STXBP1	SYNM	TACC3	TALDO1	TBX2	TCF19	TCOF1	THBS1	TMEM138	TMEM161A	TMEM183A	TMEM97	TMPO	TOP2A	TPD52L2	TPX2	TRAF7	TRIB1	TRIM2	TROAP	TTF2	TTK	TUBA1C	TUBB	UBE2C	UBE2S	UBE2T	UNG	UPF2	USP1	USP13	UTP18	VRK1	WDR46	WHSC1L1	WTAP	XBP1	XRCC2	YWHAQ	ZDHHC5	ZWINT
MM057_SOX10-KD Drop-seq	ZNF639 (339g)	ABCA5	ABHD10	ABHD13	ACBD5	ADAM23	ADNP	AGL	AKAP13	AKIRIN2	ANAPC7	ANGEL2	ANGPT1	ANKRD17	ANKRD26	ARAP3	ARFGAP3	ARID5B	ARMC8	ARSK	ASB9	ATAD1	ATG5	BCL7A	BIRC6	BNIP3L	BRD2	C12orf23	C12orf29	C12orf65	C15orf61	C18orf21	C1orf63	C20orf24	C2orf76	C5orf51	C9orf41	CCDC101	CCDC104	CCDC6	CCDC92	CCNC	CCS	CD47	CD97	CDC34	CDK19	CDT1	CDYL	CEACAM1	CKAP5	CLASP1	CLK1	CLPX	CLUAP1	CNPY4	COPS5	CREB3L2	CSTF1	CTSF	CWF19L2	CYB5R4	CYP20A1	CYTH2	DAP	DCAF7	DCP2	DCTN4	DIXDC1	DLEU1	DLL3	DNAJB6	DNMT3A	DOHH	DONSON	EED	EGLN2	EGR3	EID2B	ELOF1	EPB41	EPS15L1	EXOSC10	EZH1	FAM104B	FAM199X	FAM49B	FANCM	FBXO18	FBXW7	FGD4	FOXC1	FOXO1	FUT11	FUT8	FXR2	GAPDH	GINS1	GLUD1	GNB5	GNPTAB	GPATCH8	GPBP1L1	GTF2F2	GTF2I	GTF3C1	GTPBP10	HBS1L	HDHD1	HNRNPF	HNRNPH1	HSD17B4	HSP90AA1	HSPA14	HSPA8	IAH1	IDH3A	IFT27	IFT52	IGF2BP3	IGFBP3	IMPDH2	INSIG2	INTS10	IPO9	ISY1	JAGN1	JMJD1C	KANK1	KCTD9	KDM3A	KDM5C	KHDRBS1	KIAA0430	KIAA2026	KPNA1	LCORL	LIG4	LIMCH1	LZTFL1	MAGED1	MAGED2	MAN1B1	MAP2K7	MAP7D2	MARCH7	MAX	MCM6	MDK	MECP2	MED18	MED28	MEGF8	MGA	MGMT	MIPOL1	MITD1	MKL2	MLLT10	MLX	MMP16	MPDU1	MRI1	MRPL45	MTFR1	MYBL1	N4BP1	NAA25	NAV1	NBPF1	NDE1	NDN	NDUFA8	NETO2	NIPSNAP3A	NOL8	NOMO1	NRCAM	NRP2	NUDCD2	NUDT4	NUP214	NXF1	OGT	ORAI1	P4HA2	PAG1	PAPSS1	PCDHGC3	PDCD4	PDE12	PDGFD	PELO	PGAM1	PHF14	PHF6	PIGX	PKN1	PLCB1	PLXNC1	PNRC1	POGK	POLA1	POP4	POU2F1	PPM1A	PPP1R10	PPP2R5D	PPP5C	PRKRA	PRR7	PSMA5	PTK2	PTPRS	RAB1B	RAB23	RAB35	RABGGTA	RALGAPB	RAP2B	RARG	RBAK	RBM12	RBM19	RBMX2	RELL2	RFWD2	RFX1	RIOK2	RNF111	RNF216	RNF24	RPL21	RPL23A	RPL8	RPS16	RSBN1	SAMD8	SDHA	SEC22C	SEC23IP	SENP2	SENP7	SERTAD1	SETDB1	SEZ6L2	SH3GL1	SIN3B	SIRT6	SLC16A1	SMAD5	SMAP1	SMAP2	SMYD3	SNHG1	SORBS2	SP1	SPAST	SPG11	SPG7	SPICE1	SPOP	SPRY4	SPTY2D1	SRP68	SRPX	SRSF9	SSBP4	STAG2	STRN3	STX12	STXBP6	SUPT3H	TAF6	TAF7	TBC1D15	TBC1D5	TCF19	TDP2	TDRD3	TFB2M	THAP11	TIA1	TMEM115	TMEM167B	TMEM219	TMEM30A	TMEM41B	TMTC4	TNKS2	TP53BP1	TP53BP2	TRIM9	TRMT2A	TRNAU1AP	TRPC4AP	TTC17	U2AF1	UBAC2	UBE2J2	UBE2V1	UBR4	UBR5	UNG	UPF1	VCPIP1	VEZT	WARS2	WDFY2	WDR35	WDR53	WDR54	WDR60	WDR89	WLS	WRB	XIAP	XPNPEP3	XRCC2	XRCC6	YEATS4	YIF1A	YLPM1	YTHDF3	ZC3H18	ZC3H8	ZCCHC6	ZDHHC16	ZDHHC5	ZFYVE20	ZMYM2	ZNF281	ZNF428	ZNF462	ZNF518B	ZNF639	ZNF655	ZNF692	ZNF770	ZRSR2
MM057_SOX10-KD Drop-seq	TP53_extended (304g)	ABCF2	ACLY	ACTR1A	ADSS	AGAP1	AGAP3	AHCY	ALG14	ALKBH8	AP2S1	ARSK	ARV1	ASXL1	ASXL2	ATL3	ATPAF2	AUP1	BCAR1	BCAT2	BCKDK	BIVM	BOD1	BOLA1	BRMS1L	C11orf74	C12orf29	C12orf43	C16orf13	C1orf109	C1orf27	CA11	CADM4	CCDC101	CCDC117	CCDC53	CCPG1	CDC40	CDC45	CDCA8	CDK19	CDK5	CENPT	CEP290	CEP57L1	CEP97	CHAC2	CHCHD3	CHCHD4	CHM	CIZ1	CLPP	CLPX	CMAS	CNOT1	COPE	COQ5	CREB3	CWC22	CYB561D2	DAAM2	DCUN1D4	DDA1	DDX23	DERL1	DEXI	DFFA	DHX33	DNAJA3	DNAJC17	DPM2	DUS3L	EDEM2	EIF2B4	ENOX2	ENY2	ERI3	ERO1LB	EXO1	EXOSC1	FAM175B	FAM178A	FAM179B	FAM189B	FAM195A	FAM96A	FBXW11	FEN1	FGFR1	FKBP4	FNTB	FTSJ1	FUZ	GALM	GAPVD1	GDAP1	GIT1	GPBP1L1	GRK5	GRWD1	GSTZ1	GTF2I	GTF3C2	GTPBP8	HAUS6	HCFC1R1	HIRIP3	HMBOX1	ICK	IER5L	IFRD1	IFRD2	IFT74	IGF2R	IMMT	ING3	INO80E	IPO7	ISG20L2	ITCH	ITFG3	IWS1	JARID2	KAT2A	KBTBD6	KBTBD7	KDM4A	KIAA0368	KIAA0391	KIAA0947	KIAA1009	KIF13B	KLHDC3	KLHL8	LCORL	LIG1	LIN7B	LMNB2	LRRC45	LSM10	LTA4H	LYSMD2	MAF1	MAGT1	MARS	MAU2	MDC1	MEA1	MED11	MED27	MED29	METTL8	MFN2	MGRN1	MRPL32	MRPL34	MRPL42	MRPL54	MRPS22	MRPS26	MSL3	MTR	MTRF1	MXI1	MYNN	MYO1E	NBR1	NCLN	NDUFV1	NMT1	NOC2L	NOP16	NPRL2	NTHL1	NUDCD1	NUP153	ORC4	PANK3	PDE4DIP	PDIA5	PEX26	PHACTR4	PHF21A	PHF23	PMM2	PNKD	PNPLA6	POLR1A	POLRMT	POP1	PPIL2	PPME1	PPP1CB	PRAF2	PRCC	PRIM1	PRKD3	PRPF31	RAB1B	RAB34	RAB8B	RAD51	RANGAP1	RASIP1	RBBP9	RBL1	RBM5	RBM6	RIC8B	RNASEH2A	RNF10	RPIA	RPLP2	RPP21	RPP30	RPS26	RRP7A	RRS1	RSBN1	RTN2	SAMD8	SDCCAG8	SEPT8	SF3A1	SF3B5	SGSM3	SHKBP1	SIRT2	SLC25A19	SLC35B4	SLC38A10	SLC38A7	SLC4A2	SMAP2	SMEK2	SMUG1	SNAPC3	SNX14	SNX17	SNX27	SNX3	ST5	STK25	STMN1	STRADB	STRN	SUGP1	SYMPK	SYNJ2BP	TAF8	TARBP2	TBC1D8B	TCEA2	TERF2	THAP11	TLE4	TMEM109	TMEM115	TMEM161A	TMEM186	TMEM208	TMEM70	TMOD2	TMTC3	TMUB1	TOB2	TP53	TP53BP1	TRABD	TRAF7	TRAK2	TRIM25	TRUB1	TSSC4	TXLNG	UBA1	UBE2D1	UBE2H	UBL7	UBR2	UBXN8	UCK1	UFSP2	USP48	USP5	VPS41	WAPAL	WDR89	WHSC1L1	WNK1	WRNIP1	YWHAG	ZBTB7A	ZCWPW1	ZDHHC16	ZFC3H1	ZNF146	ZNF181	ZNF184	ZNF274	ZNF277	ZNF354A	ZNF609	ZUFSP	ZW10
MM057_SOX10-KD Drop-seq	SREBF1 (279g)	ACAP2	ACOX1	ACSL4	AFF4	AHR	ALG8	ARFGAP2	ARFGEF2	ARHGAP12	ARHGEF3	ARL4C	ARL4D	ARL5B	ASF1A	ASPSCR1	ATF2	ATG3	ATP5I	ATP6V0D1	ATP6V1C1	B2M	BAZ2B	BDNF	BPTF	C10orf11	C19orf66	C1orf85	C6orf211	CAPZA1	CCDC101	CCDC43	CCNI	CCNT2	CDH2	CDK10	CDK7	CDKN1A	CDKN1B	CDKN2AIP	CDKN2C	CFL2	CHD6	CHIC2	CIDECP	CNST	CNTN4	COMMD8	COMMD9	COPS7A	CRABP1	CREBBP	CREM	CSGALNACT1	CSK	CSNK1D	CTNNB1	CTNNBIP1	CTTNBP2NL	CUL1	CYLD	DAZAP2	DCTN1	DDX1	DFNA5	DHRS12	DNAJB6	DOLK	DPY30	DSCR3	DVL2	EBAG9	EBPL	EDIL3	EIF4E	ELOVL5	ENTPD4	EP300	EPC2	ERP44	ERRFI1	ETV1	ETV4	FAM114A1	FAM179B	FAM21C	FAM84B	FBXO30	FEM1B	FHL2	FOS	GAA	GALC	GANC	GBA	GGPS1	GIT2	GLA	GLUL	GLYR1	GNB2	GPSM2	GSK3B	GTF2A1	GTF3C1	HEXIM1	HIGD1A	HMBOX1	HOXB2	IER5L	IFT27	IGBP1	INSIG1	ITFG3	JUN	KANK2	KAT5	KCNN4	KIAA0232	KIF1B	KLF3	KLHL12	KPNA3	LAPTM4A	LEO1	LPP	LRRC8D	LYRM1	LYSMD2	LZTFL1	LZTS2	MAPRE2	MED28	MED30	METTL2A	METTL2B	MFSD6	MGMT	MLEC	MLX	MSRA	MTFR1	MTMR2	MTSS1	MTX2	MYC	MYO1B	N4BP2	NAMPT	NBR1	NCOA3	NDFIP2	NDUFB6	NEK6	NIPBL	NLGN1	NMI	NPC1	NPEPPS	NPTX1	NRBF2	NRCAM	NSD1	NTHL1	OLA1	ORAI1	OSBPL1A	P4HA2	PAPD4	PBXIP1	PCDH9	PCF11	PCGF1	PEAK1	PHF20L1	PHF3	PI4KB	PIGP	PKN2	PLA2G4A	PMM1	PMPCB	PODNL1	PPIG	PRKCD	PRKCSH	PRKRA	PRSS23	PTER	PTPN14	RAB11B	RAB3GAP2	RABGAP1	RABGAP1L	RASA1	RASSF8	RBM18	RERE	RFK	RNF14	RNF167	RNF181	RPIA	RPS15A	RRAGB	RRP1B	RUFY1	RUFY3	SCAMP1	SCARB1	SCG2	SCPEP1	SDC4	SEC23IP	SEPHS2	SETD4	SIRPA	SLC23A2	SLC38A2	SLC38A7	SMARCA1	SOX2	SOX6	SPATA13	SPOP	SPRY1	SREBF1	SSR3	STAG1	STAMBPL1	SUMF1	SUPT6H	SVIL	SYNE1	SYNJ2	SYNRG	SYT1	SYT14	TBC1D20	TBC1D4	TDRD7	TET2	TGIF1	TLE3	TLK1	TMED1	TMEM161B	TMEM55A	TOB1	TOB2	TRAF3IP2	TRAP1	TRPM7	TUG1	TYMP	UBAP2	UBE2B	UBE2H	UBE4A	UBE4B	UNK	UROD	USP32	USP34	VGF	VPS26A	VPS33A	WEE1	WIPF1	WLS	WNK1	YPEL5	ZCCHC7	ZFX	ZFYVE20	ZMYM2	ZNF148	ZNF503	ZNF532	ZYX
MM057_SOX10-KD Drop-seq	FOS_extended (263g)	AIG1	AKR1B1	ALDH6A1	ALKBH6	ANTXR2	ANXA1	APLP2	ARHGEF9	ARID4A	ARID4B	ARL4C	ARL6IP1	ARL6IP5	ARNTL	ASB9	ATP1B1	ATP5E	ATP6AP1	ATP6AP2	B2M	BBX	BDNF	BEND6	BFSP1	C12orf57	C16orf45	C20orf24	C6orf141	C6orf48	CALR	CAMP	CAPZB	CAT	CCDC104	CCDC91	CCNG1	CCNL2	CD74	CDH2	CDKN1A	CDKN2D	CETN2	CFI	CHRM3	CLU	CNBP	COL5A3	COL6A1	COL6A2	COL8A1	CPD	CPE	CRABP2	CSGALNACT1	CST7	CTNNAL1	CTSF	CWC15	CYB5B	CYR61	DBI	DCAF6	DCP2	DDIT4	DDOST	DDR2	DERL2	DHRS7B	DLX1	DNAJC3	DYNLRB1	EBAG9	EDIL3	EFNA1	ENOX1	ERH	ERRFI1	ETFB	ETV1	FAM105A	FAM20C	FBXO32	FHL2	FOS	FTH1	FTL	FUCA1	GGPS1	GLUL	GNG11	GNG4	GOLGB1	GPCPD1	GPX4	H3F3B	HBP1	HES1	HEY1	HIF1A	HIST1H2AC	HIST1H2BC	HIST1H2BD	HIST1H2BK	HLA-A	HLA-B	HLA-C	HLA-DMA	HLA-DPB1	HLA-DRA	HLA-DRB1	HMGN1	HMGN3	HNRNPA1	HOXB7	HPCAL1	HSD17B10	HSP90B1	HSPA5	HSPH1	IFI16	IFI30	IGFBP6	IL6ST	IL8	ITGA1	ITGA4	ITM2B	JUN	JUNB	KCTD7	KIAA0319L	KIAA1407	LAMB3	LGALS1	LIMA1	LMAN2	LMO4	LPAR6	LRP10	MALAT1	MARCKS	MAT2B	MBNL1	ME1	MEF2C	MGP	MLLT3	MMP1	MON1B	MORN2	MT2A	NAPA	NPC2	NR2F2	NR4A2	NTM	NUCB2	OLFML2B	OS9	OSTC	P4HB	PBXIP1	PCDH9	PDCD4	PDHB	PDIA3	PDIA4	PDIA6	PDP1	PGM2L1	PIK3R1	PIK3R3	PJA2	PLOD2	PNRC2	PPAP2A	PPIB	PPP3CA	PRKCSH	PRSS35	PTPN13	PTPN14	RARB	RASSF8	RBM23	RBM3	RBM6	RBM8A	RFX1	RILPL2	RPL13	RPL13A	RPL14	RPLP1	RPN2	RPS2	RPS9	RRBP1	RSRC2	RSU1	S100A10	SCG2	SDF4	SEC11A	SEMA3C	SERF2	SERPINI1	SESN3	SETD5	SFRP1	SGK1	SHC1	SHOC2	SKAP2	SLC20A1	SLC38A2	SLC6A6	SLITRK6	SNHG9	SOCS5	SON	SOX4	SPRY1	SRP9	SRRM1	STAT2	STAT3	SUMO2	SYT1	TANK	TBX3	TES	TGIF1	TGM2	TIMP1	TIPARP	TLE3	TMEM165	TMEM205	TMEM50B	TNRC6B	TP53BP1	TRAPPC1	TRAPPC6A	TSC22D1	TSPYL2	TTC39C	UACA	UBB	UBE2E3	UBE2W	VASN	VRK3	VWA5A	WASF2	WBSCR22	WNT5A	YPEL5	ZCCHC2	ZFP36L1	ZFX	ZNF644	ZNHIT3
MM057_SOX10-KD Drop-seq	MAX (254g)	ABR	ACAP2	ADAM15	AFF4	AGTRAP	AKAP11	AKT3	AMDHD2	ANKRD13A	AP1S2	APC	APEX1	ARFGEF2	ARHGAP12	ARL3	ARMCX3	ASNA1	ASPSCR1	ATF4	ATF7IP	ATG3	ATIC	ATOH8	ATP6V0B	ATP6V0D1	ATP6V1H	ATXN3	BBC3	BCAS3	BCL7A	BHLHE40	BHLHE41	BLOC1S1	BNIP3L	BRD2	C12orf73	C19orf24	C1orf43	C5orf51	C6orf211	CAD	CBX6	CCAR1	CCDC6	CD164	CDK4	CFL2	CHAF1A	CHPF	CLN3	COMMD3	COMMD8	COMMD9	COPS7A	CPT1A	CPVL	CTAGE5	CTBP2	CTSO	CUL5	CUTA	CYHR1	CYP2R1	DCAF13	DCTN4	DDHD1	DDX3X	DDX42	DNAJC25	DNMT3A	DNPEP	DOLK	DPCD	DVL2	EIF4E	EPC1	EPS15L1	FAF1	FAHD1	FAM118B	FAM179B	FAM192A	FAM21A	FAM21C	FKBP11	FNDC3A	FOXM1	FOXRED2	G6PC3	GABARAP	GCLC	GCNT2	GIGYF2	GIT2	GLA	GLYR1	GM2A	GNB2	GPM6B	GTF2B	GTF2H1	GTF3C2	GYG1	HAGH	HEXA	HNRNPD	HNRNPH2	HNRNPH3	HOOK2	HOXB2	HOXC9	HRSP12	IGF2BP3	IGF2R	ILF3	IPO7	JOSD1	JPH1	KIAA1009	KIAA1033	KIAA1715	KLHL12	KLHL24	KRTCAP2	LACTB2	LATS2	LMNB1	LYAR	LZTFL1	MAFG	MAX	MCCC1	MED28	MFHAS1	MFSD5	MGA	MLX	MOSPD1	MRPL23	MTA3	NAPA	NCOA6	NOB1	NPTN	NSMCE4A	ORC4	OSBPL8	OSGEP	PDCD6IP	PDDC1	PEPD	PET117	PHF20L1	PICALM	PLA2G15	PLD3	PLS3	PNP	POM121C	PRKAR2B	PRPF39	PSMB3	PTGDS	PURA	QRICH1	RAB31	RAB5A	RAD9A	RARG	RBBP4	REV1	RHBDF1	RILPL2	RLF	RMND1	RPL13A	RPL13AP5	RPL3	RRAGB	RRAGC	RSPRY1	SAE1	SEC22A	SEPT9	SGTA	SH3GL1	SIRT1	SIX1	SLC16A1	SLC25A36	SLC33A1	SLC35B2	SLC38A7	SLC4A2	SMC3	SMNDC1	SNAP29	SOCS5	SPG21	SPRED1	SREK1	SSR1	STAT1	STK4	STMN1	STX4	STX6	SUMF1	SYNRG	TASP1	TCEAL3	TCERG1	TEX10	THAP5	THOP1	THUMPD2	TMEM55B	TOM1	TRA2A	TRAPPC2L	TRAPPC8	TRIM37	TRIP6	TRPM7	TSC22D3	TUG1	TXLNG	U2AF2	UBAP2	UBAP2L	UBE2Q1	UBE4B	UBFD1	UBN1	USP32	USP9X	UTP18	VGF	VMA21	VPS26A	VPS33A	WBP2	WLS	XPO1	ZBED6	ZBTB8OS	ZCCHC2	ZNF292	ZNF318	ZNF462	ZNF503	ZNF507	ZNF800	ZZZ3
MM057_SOX10-KD Drop-seq	CREB3L2_extended (226g)	ADK	AFF4	AGL	AGTRAP	AKAP11	ALKBH3	ARHGAP12	ARIH1	ARL5B	ARRB2	ASPHD1	ASXL2	ATAT1	ATF1	ATOH8	ATXN3	ATXN7L3	AVPI1	BAP1	BBC3	BCL7C	BCL9	BHLHE41	BTAF1	C11orf49	C11orf73	C19orf66	C1orf198	CABLES1	CCDC115	CCDC6	CD2BP2	CDK5RAP3	CDK7	CENPE	CENPW	CHAF1A	CIDECP	CIT	CLN3	CNDP2	CNOT4	COG3	COMMD9	COQ7	CREB3L2	CTBP2	CYFIP1	CYR61	CYTH3	DCAF11	DCAF13	DDX19A	DEPDC1	DHX32	DLL3	DNAJB4	DNMT3A	DOHH	DPAGT1	DVL2	ECE2	EDNRB	EGR3	ELOVL5	ENC1	ENTPD5	EPB41	ERO1L	FAM193A	FAM195B	FAM21A	FAM91A1	FAR1	FBXW4	FLT1	FOSL1	FOXM1	FSCN1	G6PC3	GAA	GADD45B	GANAB	GCAT	GDI2	GIPC1	GIT2	GLS	GMPPA	GNAS	GNL3L	GRIK2	H1FX	HCFC2	HERC1	HOOK2	IER5L	IGF2R	ING3	IQCG	JARID2	JPH1	KANK1	KIAA1009	KIAA2013	KIFC1	KLF12	KLHL12	KLHL24	LEMD2	LRRC58	LSAMP	LYSMD3	LZTFL1	MAGED1	MAP1LC3A	MDN1	MELK	MFHAS1	MGA	MGLL	MOAP1	NAB2	NAV2	NCBP1	NEDD1	NME1-NME2	NR1D2	NUDCD3	OPA3	ORAI1	ORAI2	PDE12	PGM2	PHF21A	PHF6	PICALM	PIP5K1A	PKN1	PLK1	POGK	POLB	PPAPDC1A	PPCDC	PRDM2	PRKAR2B	PSME4	PTBP1	PTOV1	PTRH1	PURB	RAB6A	RABGAP1	RAD9A	RIC8B	RLF	RPA1	RPF2	RRAGC	RUNX1	RUNX3	SCAPER	SCFD2	SEC23IP	SEZ6L2	SF1	SGTA	SH2B3	SLC16A1	SLC25A13	SLC25A26	SLC25A37	SLC30A7	SLC35A4	SLC38A1	SLC45A2	SLC6A8	SLC7A8	SMAD3	SMYD4	SND1	SORBS2	SSSCA1	STRBP	STXBP2	SURF4	TAF2	TBC1D10A	TEAD1	TGIF2	TIMM8A	TLE4	TMTC2	TMUB1	TPD52	TRIB1	TRIM25	TRIP6	TRMT1	TSEN54	TTK	TUG1	UBAC1	UBE2H	UBE4B	UBN1	UBR5	UBXN6	UNG	USO1	USP22	VAC14	VEPH1	VMA21	VPS37B	WBP2	WDR89	WIPF1	WSB2	XAB2	ZCCHC7	ZFHX3	ZNF318	ZNF507	ZNF771	ZZZ3
MM057_SOX10-KD Drop-seq	MXI1_extended (221g)	ADK	AFF4	AGTRAP	AMDHD2	ANKRD13A	AP1M1	AP1S2	APEX1	ARFGEF2	ARMCX3	ASNA1	ASPSCR1	ATF4	ATG3	ATP6V0B	ATP6V0D1	ATP6V0E1	ATP6V1H	AVPI1	BHLHE40	BHLHE41	C19orf24	C5orf51	C6orf211	CBX6	CCAR1	CD164	CDK4	CDV3	CEP120	CHAF1A	CLCN7	CLN3	CTBP2	CUL5	CUTA	CXXC5	CYHR1	CYTH3	DCTN4	DDX3X	DHX30	DNAJC8	DNMT3A	DOLK	DPCD	DSCR3	DUSP3	DVL2	EIF4E	EIF4G1	EIF5A	EXOSC5	FAHD1	FAM118B	FAM179B	FAM192A	FAM21A	FAM21C	FARSA	FBXW4	FEN1	FKBP5	FNIP1	FOXM1	FOXRED2	GABARAP	GBA	GCLC	GIGYF2	GIT2	GLA	GLYR1	GNB2	GNS	GPAM	GPM6B	GPR56	GPSM2	GTF2A1	GTF2H1	GYG1	HAGH	HCFC2	HERPUD1	HMGA2	HNRNPD	HNRNPF	HNRNPM	HOOK2	HOXB2	HPS1	HPS5	IGF2BP3	IGF2R	ILF3	INPP4B	ITIH5	JOSD1	KAT5	KHSRP	KIAA1009	KIAA1715	KLF3	KLF6	KLHL12	KLHL21	KRTCAP2	LACTB2	LATS2	LIN52	LMNA	LMNB1	LYAR	M6PR	MAFF	MAFG	MCF2L	MCOLN1	MED28	MFF	MFSD5	MITF	MLX	MRPL27	MTDH	MTX1	MXI1	NCOA6	NDE1	NNT	NOB1	NPTN	NSD1	ORAI2	OSBPL8	PAK1	PANK3	PCDH1	PDP1	PEA15	PEPD	PET117	PFDN2	PHF20L1	PICALM	PIP5K1A	PKN1	PLA2G15	PLP1	PLS3	PNP	PRPF39	PSMB3	PURA	RAB5A	RAD9A	RARG	RBBP4	RMND1	RNF115	RRAGB	RRAGC	RTN4	SEPT9	SGOL1	SH3GL1	SIRT1	SLC35B2	SLC38A7	SLC4A2	SLC7A5	SMG7	SMNDC1	SNAP29	SNIP1	SNRPA	SPG21	SPRED1	SREK1	SRSF3	STAG1	STMN1	STT3B	STX4	SUPT16H	TAF8	TCEAL3	TFDP1	THUMPD2	TMEM55B	TPP1	TRAPPC2L	TRAPPC8	TRIM2	TRIM63	TRIP6	TRPM1	TRPM7	TUG1	U2AF2	UBAP2	UBAP2L	UBE2Q1	UBE4B	UBN1	USP32	USP9X	UTP18	VAC14	VAT1	VPS26A	VPS33A	WDR77	XPO1	ZBED6	ZBTB8OS	ZC3H11A	ZNF292	ZNF507	ZZZ3
MM057_SOX10-KD Drop-seq	HIF1A (184g)	ABHD2	ACP5	AHR	AKR1B1	ANGPTL4	ANKRD12	APLP2	ARHGEF3	ARID4A	ARID5B	ASB9	ASH1L	ASPH	ATF6	BBC3	BBX	BCL9	BDNF	BNIP3L	BPTF	BSG	C19orf10	C6orf62	CAPZB	CAST	CAV1	CD55	CDH19	CFLAR	CITED2	CLCN3	COMMD6	COX6A1	CPE	CRYL1	CSDE1	CSRP1	CTAGE5	DCAF8	DDIT4	DDX17	DDX24	DDX5	EFNA1	EFNA5	EGLN2	EGR1	EIF1B	EIF2A	EIF3A	ERGIC3	ETV1	EXTL2	FAM171B	FAM46A	FBXO32	FNBP1	GAS5	GNAS	GORAB	GPX4	H3F3B	HDGF	HIF1A	HNRNPA1	HPCAL1	HSP90B1	HSPH1	HTATSF1	ICAM1	IER2	IGBP1	ITGB1	KCNN4	KTN1	LAMP1	LAPTM4A	LDHA	LIMA1	LMO4	LUC7L3	LYST	MAP1B	MEF2C	MMP14	MORF4L1	MPHOSPH8	MRPS6	MT1X	MT2A	MTIF3	MTSS1	NBEA	NFIX	NGFRAP1	NPTX1	NR4A2	OSTC	P4HA2	P4HB	PABPC1	PDHB	PDIA4	PDIA6	PDP1	PEG10	PFKFB3	PGM2L1	PHF20L1	PIK3R1	PLA2G4A	PLXNA1	PNRC1	PPIB	PRKAR1A	PRRX1	PTGS2	RAB5A	RAD50	RB1CC1	RBBP6	RBFOX2	RBM3	RBPJ	RGL1	RNF146	RNF2	RPL14	RPL35A	RPL5	RPS28	RPS29	RPS8	S100A6	SAP18	SDF2	SDF4	SEC14L1	SEL1L	SEPT2	SERF2	SERPINE2	SF3B1	SGK1	SLC20A1	SLC5A3	SLC6A6	SNAPC1	SNRPN	SOCS5	SOX4	SPRY1	STAT3	SVIL	SYNJ2	SYNJ2BP	SYNRG	TES	TGM2	THRAP3	TIPARP	TLN1	TMEM131	TMX4	TNRC6B	TPM2	TPT1	TRIP11	TRIP4	TSC22D1	TSHZ1	TTC3	UBE2E3	USP16	USP8	VAMP2	VCPIP1	VEGFA	VGF	WNT5A	XRN1	YES1	YPEL5	ZNF24
MM057_SOX10-KD Drop-seq	ATF5_extended (172g)	AASDH	ABCE1	ADNP	AHCYL1	AKIRIN1	ARIH1	ARL4D	ARL5B	ASPHD1	ATF5	ATG5	AVPI1	BAZ2B	BCAS2	BRE	C11orf1	C1GALT1	C5orf15	CBWD5	CCDC53	CCNI	CCNL1	CDADC1	CDK2AP2	CHD7	CLASP2	CLCN3	COQ7	CREB3L2	CREM	CSNK1D	CSNK1G2	CTNND1	CYB5D2	CYHR1	CYLD	DAP	DCTN4	DDX42	DHRS12	DLAT	DTL	DUSP3	EFNA5	EFR3A	ELOVL5	EPB41	ERF	FADS1	FAM134B	FAM60A	FANCD2	FLT1	FSCN1	GALNT11	GAPDHS	GNL1	GOLPH3	GPM6B	GTF2H1	GTF3C1	GTPBP10	HDAC5	HPS4	ID1	IFT81	ING3	IRGQ	JOSD2	JUND	KCTD15	KLF9	LENG8	LPP	LRRC57	LSM2	LTN1	LYSMD3	MAFF	MAP1LC3A	MAP3K13	MAPK1IP1L	MAPRE2	MASTL	MBNL2	MCAM	MECR	MEF2D	MFN2	MGRN1	MPZ	MRPL4	NARG2	NDUFA10	NEK1	NF1	NKRF	NUPL2	OGDH	OGFR	OSBPL9	PAF1	PAFAH1B1	PAK1	PDP1	PDZD8	PEF1	PITPNA	PLEKHA1	PPM1D	PRR3	PRR7	PTPRS	PTRH1	PURA	PURB	PWP1	RAB6A	RAD51C	RAI1	RBBP8	RBM42	RHOQ	RING1	RIPK4	RPRD1A	RPS6KA3	SEMA3B	SEMA4C	SEZ6L2	SLC23A2	SLC25A37	SLC35F5	SPTAN1	SREBF1	STARD3NL	STK38L	SUV39H2	TBCC	TET2	THOC1	TOPORS	TRAF4	TRIB1	TRNT1	TSC22D2	TSPAN7	UBAP1	UBE4A	UBN1	UBQLN1	UGGT2	UNK	USP36	USP9X	VGF	VPS37B	VRK3	WHSC1	WHSC1L1	WSB1	XPNPEP3	YTHDC2	YWHAZ	ZBTB11	ZBTB37	ZC3H4	ZFAND2B	ZFX	ZNF143	ZNF503	ZNF593
MM057_SOX10-KD Drop-seq	ZNF143_extended (166g)	AAK1	ABCC5	ABI1	ACP6	AKIRIN2	ALKBH8	AP2A1	ARV1	ATL3	ATPAF2	ATXN7L3	BACE1	BDH2	BICD2	BOD1	BOLA1	BRMS1L	C11orf74	C1orf109	CCDC101	CCDC117	CDC40	CDC45	CDCA8	CDK5	CEP97	CHAC2	CHCHD4	CHCHD6	CLCN7	CLPX	DDX41	DFFA	DYNC2LI1	ENOX2	ERI3	ESCO2	ETFDH	EXOSC1	FAM179B	FNBP1L	FTSJ1	GALM	GMPPA	GMPR2	GPR108	HAUS6	HBP1	HMBOX1	HMG20A	HRSP12	HSCB	HSD17B4	IFRD1	INCENP	INO80E	KATNAL1	KIAA0391	KIAA0430	KIAA1009	KIF11	KPNA5	LRRC45	LSM10	MED11	MED15	MED27	MED29	MGRN1	MORF4L2	MRPL42	MYO1E	NAA30	NBR1	NCLN	NDUFV1	NFATC2IP	NKIRAS1	NOP14	NTHL1	NUP153	NUP88	PDE6D	PDIA5	PEMT	PES1	PHB	PHF23	PLEKHA1	PMM2	POLRMT	POP1	POU2F1	PPCDC	PPP6C	PPP6R1	PRAF2	PRKRIR	PRMT5	PSENEN	PSMD10	PUM1	PUS3	QSER1	RAB7L1	RANGAP1	RBBP9	RBL2	RBM41	RIC8B	RPGRIP1L	RPL18A	RPL18AP3	RPS26	RPS6KB2	RRS1	RSBN1	SCAF1	SEPT8	SLC25A19	SLC35B4	SLC38A1	SLC38A7	STK10	STK25	STRADB	SYMPK	TAF8	TBC1D23	TBC1D8B	TBCC	THAP11	THYN1	TIMM22	TLE4	TM9SF4	TMEM109	TMEM138	TMEM186	TMEM206	TMEM214	TMEM33	TMOD2	TMUB1	TRUB1	TSTA3	TTC13	TXLNG	UBAC1	UBE2H	UBR2	UQCR10	WRNIP1	YWHAG	ZBTB10	ZCCHC7	ZCCHC8	ZDHHC16	ZMAT5	ZNF143	ZNF184	ZNF226	ZNF260	ZNF280D	ZNF354A	ZW10
MM057_SOX10-KD Drop-seq	ZNF143 (163g)	AAK1	ABCC5	ABI1	ACP6	AKIRIN2	ALKBH8	AP2A1	ARV1	ATL3	ATPAF2	ATXN7L3	BACE1	BDH2	BICD2	BOD1	BOLA1	BRMS1L	C11orf74	C1orf109	CCDC101	CCDC117	CDC40	CDC45	CDCA8	CDK5	CEP97	CHAC2	CHCHD4	CHCHD6	CLPX	DDX41	DFFA	DYNC2LI1	ENOX2	ERI3	ESCO2	ETFDH	EXOSC1	FAM179B	FNBP1L	FTSJ1	GALM	GMPPA	GMPR2	GPR108	HAUS6	HBP1	HMBOX1	HMG20A	HRSP12	HSCB	HSD17B4	IFRD1	INCENP	INO80E	KATNAL1	KIAA0391	KIAA0430	KIAA1009	KIF11	KPNA5	LRRC45	LSM10	MED11	MED15	MED27	MED29	MGRN1	MORF4L2	MRPL42	MYO1E	NBR1	NCLN	NDUFV1	NFATC2IP	NKIRAS1	NOP14	NTHL1	NUP153	NUP88	PDE6D	PDIA5	PEMT	PES1	PHB	PHF23	PLEKHA1	PMM2	POLRMT	POP1	POU2F1	PPCDC	PPP6C	PPP6R1	PRAF2	PRKRIR	PRMT5	PSENEN	PSMD10	PUM1	PUS3	QSER1	RAB7L1	RANGAP1	RBBP9	RBL2	RBM41	RIC8B	RPGRIP1L	RPL18A	RPL18AP3	RPS26	RPS6KB2	RRS1	RSBN1	SCAF1	SEPT8	SLC25A19	SLC35B4	SLC38A1	SLC38A7	STK10	STK25	STRADB	SYMPK	TAF8	TBC1D23	TBC1D8B	THAP11	THYN1	TIMM22	TLE4	TM9SF4	TMEM109	TMEM138	TMEM186	TMEM206	TMEM214	TMEM33	TMOD2	TMUB1	TRUB1	TSTA3	TTC13	TXLNG	UBAC1	UBE2H	UBR2	UQCR10	WRNIP1	YWHAG	ZBTB10	ZCCHC7	ZCCHC8	ZDHHC16	ZMAT5	ZNF143	ZNF184	ZNF226	ZNF260	ZNF280D	ZNF354A	ZW10
MM057_SOX10-KD Drop-seq	MLX (160g)	AFF4	AMDHD2	ARFGEF2	ARHGAP12	ARL2	ARMCX3	ATF4	ATF7IP	ATG3	ATP6V0B	ATP6V0D1	ATP6V1A	ATP6V1H	ATXN3	AVPI1	BCAS3	BEX2	BHLHE40	BHLHE41	BLOC1S1	BNIP3L	C5orf51	C6orf211	CABLES1	CBX5	CBX6	CCAR1	CDK4	CEP120	CLN3	COMMD8	COPS7A	CPEB4	CUL5	DCTN4	DNAJB9	DNMT3A	DOLK	DVL2	EFTUD2	EIF5A2	EPC1	FAF1	FAM179B	FAM192A	FAM21A	FAM21C	FEN1	FMR1	FOXM1	GLA	GLYR1	GNB2	GNPTG	GSK3B	GTF2A1	GTF2H1	HDAC5	HNRNPD	HNRNPH2	HOOK2	HOXB2	HOXC9	HPS5	IGF2BP3	IGF2R	ITIH5	JOSD1	KAT5	KHDRBS1	KIAA1009	KIAA1715	KLF12	KLF6	KLHL12	LACTB2	LAMP1	LATS2	LIN52	LTBR	LYAR	LZTS2	MAPRE2	MAX	MCOLN1	MED28	MEGF9	MFSD5	MGA	MLX	MRPL27	NAA50	NCOA6	NDE1	NPTN	ORC4	PA2G4	PDCD6IP	PIAS4	PICALM	PKN1	PLD3	PLS3	PNP	PPM1A	PRKCSH	PTPRS	PURA	RAB5A	RAB9A	RAD9A	RBBP4	RCAN1	RMND1	RNF146	RPL13AP5	RRAGB	RRAGC	RSPRY1	SAE1	SGTA	SIRT1	SLC35B2	SLC45A2	SNRPA	SOCS5	SPG21	SPRED1	SREK1	STK4	STX4	STX6	SUPT16H	SYNRG	TCEAL1	TCEAL3	TDG	TEX10	THAP5	TIMM8A	TRAPPC8	TRPM7	TUG1	TXLNG	UBAP2	UBAP2L	UBE2B	UBE2Q1	UBE4B	UBN1	UBXN6	USP32	UTP18	UVRAG	WBP2	ZBTB8OS	ZNF292	ZNF318	ZNF507	ZZZ3
MM057_SOX10-KD Drop-seq	ARNTL_extended (157g)	ACO2	ADK	AFF4	AHR	AK4	ALDH3A2	APC	ARL4A	ARL4D	ARMCX3	ARNTL	ARRDC4	ARSK	ATF1	ATF2	ATP6V0D1	ATP6V1A	ATP6V1H	ATXN3	BCL9	BLOC1S1	BMP2K	C6orf211	CAND1	CBX6	CD2BP2	CEP120	CFL2	CHD2	CITED2	CNOT4	COMMD3	COPS7A	CORO1B	CTBP2	CUL2	DCAF11	DCAF13	DHX32	DLEU1	DNMT3A	DPAGT1	DVL2	ECHDC1	EIF3F	ELL2	ENC1	EPB41	EPC1	ETV4	FAM21A	GLA	GNB2	GNL3L	GPBP1	GPR137B	GRAMD3	GTF2A1	HAGH	HBP1	HELQ	IER5L	IFI30	IFT27	IGF2BP3	IGF2R	IQCG	KDM3A	KLF12	KLHL12	L3MBTL3	LATS2	LMLN	LZTFL1	MAFG	MAPRE2	MAX	MCCC2	MITD1	MRPS18C	NBEA	NCK1	NCKAP1	NCOA6	NDE1	NMNAT1	NR1D2	NRBF2	NRCAM	NUDCD3	OPA3	ORAI1	OSBPL1A	OSGEP	PBXIP1	PCGF1	PIP5K1A	POGK	PPP1R14B	PRPF3	PRPF39	RAB9A	RABGAP1	RGL1	RIC8B	RNF146	RPA1	RPL13AP5	RRAGB	SASH1	SCFD1	SEC23IP	SERPINI1	SEZ6L2	SGTA	SIRT1	SLC16A6	SLC25A46	SLC30A5	SLC33A1	SLC35A4	SLC35E1	SLC45A2	SLC7A8	SMG1	SOCS5	SOX2	SOX6	SPOCD1	STAT3	STRBP	STXBP2	SUV39H2	SYNJ2	TAF12	TAF8	TCEAL1	TIMM8A	TMEM199	TMUB1	TOM1	TRMT1	TSHZ1	UBE2H	UBE4B	UBXN6	USP32	UVRAG	WBP2	WDR77	YPEL5	YTHDC2	ZBTB11	ZBTB37	ZFX	ZNF217	ZZZ3
MM057_SOX10-KD Drop-seq	MYBL1_extended (156g)	ADD3	AGAP3	AGPAT3	ANKRD32	ANLN	ARHGAP11A	ASF1B	ATAD1	ATAD2	ATAD5	ATP2B4	BARD1	BMP2K	BRCA1	BRIP1	BUB1	BUB1B	C12orf75	C21orf58	C3orf58	CASC5	CCDC94	CCNB1	CCNB2	CCNE2	CCNF	CCNY	CD99L2	CDC20	CDC45	CDCA2	CDCA4	CDCA7L	CDK1	CDK10	CDKN2C	CDKN2D	CDKN3	CENPA	CENPE	CENPJ	CENPL	CENPM	CENPN	CEP120	CEP152	CEP97	CHEK1	CIT	CKS2	COG3	CREB1	CSNK2A2	DIAPH3	DLGAP5	DSN1	DTL	ECT2	EFNA5	ETV5	EZH2	FAF1	FAM111A	FAM161A	FAM64A	FAM83D	FANCI	FGFR1	FRYL	G2E3	GPD2	GRK5	HJURP	HMGB2	HMMR	IFT81	INCENP	INTS12	KDM5C	KIAA0100	KIF14	KIF20B	KIF23	KIF4A	LCLAT1	LHFPL2	LIN9	LMNB1	LYRM7	MAD2L1	MBOAT2	MCM10	MCM6	MELK	MGAT4B	MGLL	MKI67	MNS1	MYBL1	MYEF2	MYO18A	NDC80	NEK2	NR3C1	PBK	PKMYT1	PLK1	POLA1	POLD3	PPP1R10	PPP1R15B	PTGFRN	PVRL3	PXN	RAB11FIP1	RASSF1	RBBP5	RBBP8	RBL1	RCC1	RIC8B	RNF6	RPRD1B	RRM2	RUNX1	SAC3D1	SETD8	SF1	SGOL1	SGOL2	SHCBP1	SLC39A3	SLC43A3	SLC7A8	SMC2	SPC25	STX18	SUN2	SYNE2	TDP1	TOPBP1	TPBG	TUBGCP3	UBASH3B	UBE2C	UBE2T	USP1	USP45	VPS25	WEE1	YBX1	ZBTB2	ZEB1	ZHX1	ZNF512B	ZW10
MM057_SOX10-KD Drop-seq	UQCRB (154g)	ADAMTS1	AHR	AIG1	ALX1	ANXA11	APH1B	ARHGAP29	ARID4A	ARL4C	ATF6	ATP6AP2	ATXN10	BDNF	BET1	BEX4	BFSP1	BNIP3L	C10orf32	C14orf166	C16orf87	C1orf53	C4orf48	C7orf55	CALR	CAMTA1	CAST	CDKN1A	CHCHD2	CHMP1B	CHRM3	CLN5	CNTN4	COMMD3	COX6A1	COX8A	CRIM1	CTNNB1	CTSO	CWC15	CYB561	DCAF6	DDIT4	DDR2	DNAJA2	EBAG9	ECH1	EEF2	EFCAB2	EGR1	EIF4A2	EPHX1	ERGIC2	ERLEC1	ERRFI1	ESD	ETFB	FAM172A	FAM3C	FGF1	GAS5	GGPS1	GNG4	GORAB	HLA-A	HLA-C	HPCAL1	IER2	INPP1	ITGA4	ITGB1	ITM2B	JUNB	KDM5B	LAPTM4A	LARP7	LMBRD1	LMO4	LPIN2	MAF	MALAT1	MBIP	MLLT3	MMADHC	MORF4L1	MSRA	MTIF3	MTSS1	MTX2	NCALD	NDUFB6	NR2F1	NR2F2	NR4A2	NTM	OCIAD1	PABPC1	PAM	PCBP2	PLEKHF1	PMAIP1	PPP6C	PRKAR1A	PRRX1	RBM3	RCN1	RFX1	RHEB	RNF2	RNF7	RPL32	RPL34	RPL37A	RPL41	RPS21	RPS3	RSRC1	RTN2	SCFD1	SELK	SGK1	SHOC2	SHOX2	SKP1	SLC20A1	SOX4	SRSF5	SRSF9	STXBP5	TANK	TBCA	TCF7L2	TIMM17A	TLN1	TMEM14A	TMEM183A	TPT1	TRAM1	TSG101	TSHZ2	TTC32	UBC	UBE2B	UBE2D3	UQCRB	UQCRFS1	VAMP2	VAMP3	WSB1	XRN2	YPEL5	ZCCHC11	ZCCHC2	ZFP36L1	ZNF639
MM057_SOX10-KD Drop-seq	SREBF2 (151g)	AGPAT3	AGTRAP	ARFGEF2	ARHGAP12	ARSK	ASXL2	ATF2	ATF7IP	ATG3	ATP6V0B	ATP6V0D1	ATP6V1H	ATXN3	AVPI1	BLCAP	C5orf51	C6orf211	CABLES1	CAMK2D	CDC42BPA	CDKN1B	CLCN3	CLCN7	CNN3	COMMD8	CPT1A	CRABP1	DDX19B	DEPDC1	DICER1	DNPEP	DVL2	EIF4E	EPC1	ETV4	FAF1	FAM192A	FAM21C	FAM43A	GAA	GABARAP	GBA	GIT2	GLA	GLYR1	GNB2	GNB2L1	GPAM	GRK5	GTF2A1	HABP4	HAGH	HIVEP1	HNRNPA3	HNRNPH2	IGF2BP3	IGF2R	KANK2	KAT5	KIAA1009	KIAA1715	KLF12	KLHL12	KLHL23	LACTB2	LIN52	MAFF	MAFG	MARK2	MCOLN1	MED27	MED28	MEF2A	MEGF9	MIDN	MIF	MITD1	MLLT10	NAPA	NBR1	NCKAP1	NDE1	ORAI2	PET117	PHF5A	PIAS4	PICALM	PIP5K1A	PKN1	PLD3	PLS3	PNP	PTPRS	RAB21	RAB5A	RAD9A	RBBP4	RHOBTB2	RPS18	RRAGB	SCRN1	SEZ6L2	SH3D19	SIRPA	SIRT1	SLC25A36	SLC35B2	SLC38A2	SLC38A7	SMNDC1	SORBS2	SOX5	SOX6	SPG21	SPRED1	SPRY4	SREBF2	STAG1	STT3A	STX12	SUMF1	SYNRG	SYS1	TAF8	TCEAL1	TFIP11	TLE3	TMEM199	TPP1	TRAPPC8	TRMT1	TTC37	TUG1	UBAP2	UBE4B	USP12	USP32	USP9X	UVRAG	VCPIP1	VMA21	VPS26A	VPS33A	WIPI1	YTHDF3	ZBTB8OS	ZC3H11A	ZFX	ZNF207	ZNF292	ZZZ3
MM057_SOX10-KD Drop-seq	CREB3_extended (152g)	ABCA5	AMDHD2	ANXA5	ARFIP2	ARHGAP12	ARL5A	ATAT1	ATF5	ATF7IP	ATG3	ATG5	ATP11C	B4GALT2	BAX	C12orf23	C1GALT1	C6orf211	CCDC47	CDADC1	CDK4	CEP120	CEP57	CIAPIN1	CLASP2	CLCN3	CLCN7	CLN3	COMMD8	COMTD1	COQ9	CREB3	CSNK1G2	CTHRC1	CUTA	DDX3X	DDX42	DVL2	EDC3	EPB41	FAM21C	FAM76A	FAM76B	FHL2	FKBP11	FKBP14	FKBP5	FNDC3A	FNIP1	GAA	GIGYF2	GNAI2	GNB2	GNPTG	GOLGA1	GOLT1B	HNRNPH2	HOXB2	HS1BP3	ID1	IDH3G	IGF2R	ILF3	JOSD1	KATNAL1	KDM5B	KLHL12	LEPRE1	LRRC57	MAN1A2	MAP1LC3A	MAP3K13	MAP4K4	MAT2B	MCOLN1	MED28	MIDN	MRPL27	MX1	MXI1	MYC	NAPA	NEDD1	NUP62	ORAI2	OSBP	OSBPL8	P4HA1	PAPD4	PDIA5	PDP1	PEF1	PET117	PHF20L1	PICALM	PIP5K1A	PKN1	PLA2G15	PLCB4	PPM1K	PPP1R10	PRR7	PRRC1	PSMB8	PVRL2	RAB21	RAB5A	RACGAP1	RAD9A	RBM17	RFX1	RGS1	RMND1	RSPRY1	SAR1A	SCIN	SCYL1	SDF4	SEC23A	SEC63	SEMA5A	SERPINH1	SLC1A4	SLC30A7	SLC35B2	SND1	SNRPA	SOCS5	SPATS2	SPOP	SRM	SRPR	STAG1	STXBP6	SURF4	TMEM165	TRAF4	TRAM1	TRIP6	U2AF2	UBAP2L	UBE2B	UBE2H	UBE4B	USP32	USP46	USP9X	VPS37B	WDR41	XPO1	ZBED6	ZBTB37	ZC3H18
MM057_SOX10-KD Drop-seq	BCLAF1_extended (139g)	ADCK3	ADIPOR2	AGL	AKT1S1	AMD1	ANKRD11	AP1B1	ARFGAP1	ARHGAP12	ASXL2	B3GNT2	BCAP31	BCLAF1	C19orf12	C1orf52	CADM1	CDK6	CEP63	CHD2	CHD9	CNOT10	COPA	CPSF3	CSGALNACT2	CSNK1D	CTDNEP1	CUL4B	CWC22	CWF19L2	DDX19A	DDX49	DDX52	DNAJC13	DNAJC7	DPP8	EDEM3	ELF2	ERCC5	ESCO1	ETV3	FAM91A1	FBXW2	FNBP4	FRA10AC1	FUT8	GATAD1	GATAD2A	GGA1	GRIPAP1	GTF2H1	GTF3C1	HMGXB3	HSPH1	IL13RA1	INO80	IPO7	JOSD2	LIMS1	LPP	LRRC47	LUC7L3	LYRM7	MED17	MED19	METTL6	MIDN	MLEC	MORC3	MOSPD3	MSH6	NEDD9	NUP155	ORC2	ORC4	OSBPL2	PACSIN2	PDPK1	PHF23	PHF6	PIK3CA	PIK3R1	POLR2B	PPP1R15B	RABEP2	RAD21	RB1CC1	RHOQ	RIPK4	RLIM	RNF168	RPL21	RPL7L1	RPS27	RRP36	RUFY2	RXRB	SART3	SDF2	SERBP1	SERINC1	SFSWAP	SFT2D2	SGOL2	SIN3A	SLC20A2	SMAD3	SMC6	SMEK2	SPR	SRPK2	SS18	STRN	SUPT6H	TAF7	TBC1D1	TBC1D22A	TBC1D8B	TFAP2C	TM9SF3	TMF1	TOPBP1	TPM1	TRAPPC8	TSG101	TTC14	UACA	UBE2M	UBE2Q1	UGGT1	UNC45A	USP36	USP8	UTP3	VAC14	WDR75	WDR89	ZC3H11A	ZFC3H1	ZNF800
MM057_SOX10-KD Drop-seq	FOSL1_extended (133g)	AFTPH	ANKS1A	ARFGEF2	ARHGAP31	ARHGEF7	ATAD2	AURKA	BLMH	BRD2	C1orf86	CCNA2	CCNF	CDK6	CDKN2C	CENPE	CENPN	CREB3L2	CSNK1D	CSNK1G2	CSRP2	DAAM2	DIAPH3	DNAJC1	DTL	EEF1D	ENAH	ERF	ESYT1	ESYT2	EXO1	EXOC6	EXTL1	FHOD1	FLNA	FLRT3	FLT1	FNTB	FOSL1	FXR2	FYN	FZD3	GAPDHS	GATAD2A	GJA3	GNL1	HAUS5	HSPBP1	ID1	ID3	IGF1	IGSF8	ITGB8	JOSD1	KIFC1	KLC1	MAGOH	MASTL	MBD3	MBNL2	MCAM	MCM10	MEGF9	MLF1	MMGT1	MPZ	MXI1	NAV2	NCAM1	NCAPH2	NCBP1	NDC80	NEDD4L	NETO2	OPA3	OXSR1	PARP2	PBK	PCBP4	PCSK2	PDZD8	PLCG1	PLXNC1	PMEPA1	PPP1R10	PPP1R15A	PRC1	PRDM2	PRR7	PSMD3	RACGAP1	RASSF1	RCAN1	RFC1	RHOJ	RNF40	RNMTL1	RPL17	RPRD1A	RRM1	RRP1B	RUNX3	SIN3A	SIVA1	SLC7A5	SORBS2	SORT1	SOX5	SOX6	SPC25	STAG1	STIM2	STX12	SYT11	TBC1D14	TBL3	TFDP1	TGFBRAP1	TIMP2	TMTC4	TNFRSF12A	TNFRSF19	TRAF4	TRAP1	TRIP6	TSPAN7	TUBA1C	UMPS	USP36	VAT1	WHSC1	XAB2	ZFAND2B	ZNF274
MM057_SOX10-KD Drop-seq	MYBL1 (131g)	ADD3	AGAP3	AGPAT3	ANLN	ARHGAP11A	ATAD1	ATP2B4	BARD1	BMP2K	BRCA1	BRIP1	BUB1	BUB1B	C12orf75	C21orf58	C3orf58	CASC5	CCDC94	CCNB1	CCNE2	CCNF	CD99L2	CDC20	CDCA2	CDCA4	CDCA7L	CDK1	CDK10	CDKN2C	CDKN2D	CDKN3	CENPA	CENPE	CENPJ	CENPL	CENPM	CENPN	CEP120	CEP97	CHEK1	CIT	CKS2	COG3	CREB1	CSNK2A2	DIAPH3	DLGAP5	DSN1	DTL	EFNA5	ETV5	EZH2	FAM111A	FAM161A	FAM83D	FANCI	FGFR1	FRYL	GPD2	GRK5	HJURP	HMGB2	HMMR	IFT81	INCENP	INTS12	KDM5C	KIAA0100	KIF14	KIF23	KIF4A	LHFPL2	LIN9	LMNB1	LYRM7	MBOAT2	MCM10	MGAT4B	MGLL	MKI67	MNS1	MYBL1	MYEF2	MYO18A	NEK2	NR3C1	PKMYT1	PLK1	PPP1R10	PPP1R15B	PTGFRN	PVRL3	PXN	RAB11FIP1	RASSF1	RBBP5	RBBP8	RBL1	RCC1	RIC8B	RNF6	RPRD1B	RRM2	RUNX1	SETD8	SF1	SGOL1	SGOL2	SLC39A3	SLC43A3	SLC7A8	SMC2	SPC25	STX18	SUN2	SYNE2	TDP1	TOPBP1	TPBG	TUBGCP3	UBASH3B	UBE2C	UBE2T	USP1	VPS25	WEE1	YBX1	ZBTB2	ZEB1	ZHX1	ZNF512B
MM057_SOX10-KD Drop-seq	CREB1_extended (130g)	ABCE1	ABCF3	ACAD9	AEN	AHCYL1	AHR	ARIH1	BAP1	BAZ2B	BTG3	C11orf1	C1orf27	C5orf15	CACYBP	CCDC59	CCNI	CCNK	CCNL1	CCPG1	CEBPB	CENPL	CEP57	CHD2	CNOT7	CREB1	CREB3L2	CSGALNACT1	CSNK1A1	CSTF3	CTNND1	CYB5D2	DHX40	DNTTIP1	EGR3	EIF1	ELMO2	EMD	ERLIN2	EXOSC9	FAM76B	FBXO34	FBXW7	FDXR	GAPDHS	GINS4	GLYR1	GMPPA	GPAM	GPBP1	GTF2A1	GTF2H1	GTF3C1	GZF1	HIST1H4H	HPS4	HPS5	IFRD1	JOSD1	KLF3	KLHL12	LBH	LYSMD3	MAFF	MAP1LC3A	MAP3K13	MFN2	MGRN1	MIDN	MLF2	MLLT10	MRPL4	MYNN	NARG2	NEK1	NOB1	NR1D2	NUP133	NUP214	OPA3	PAF1	PAK1	PELP1	PICALM	PPP1R10	PPP2CA	PTPRS	PURA	RBM18	REL	RIC8B	RNF40	RNMTL1	RPP14	SAMD4B	SCLT1	SEPT7P2	SGTA	SKIL	SLC35E1	SPOP	SSNA1	STAG1	TBC1D23	TBL3	TFDP1	TMEM165	TMTC4	TNFAIP1	TRIOBP	TSC22D2	TSHZ1	TSHZ2	UBA6	UBE2H	UBN1	USP36	USP9X	VPS37B	WNK1	YTHDC2	YTHDF3	ZADH2	ZBTB37	ZC3H15	ZC3H18	ZC3H4	ZFAND2B	ZFAND5	ZNF593	ZNRD1
MM057_SOX10-KD Drop-seq	CEBPG_extended (122g)	AARS	ABHD5	AK4	ALDH5A1	ARHGEF2	ARRB2	ASNS	ATP13A3	BRCA2	BRD3	C11orf24	C12orf75	CCNF	CD276	CD99L2	CDC20	CDC6	CEBPG	CLN6	CLN8	CNIH3	CSNK1G3	DDIT3	DHX33	EDNRB	EHD1	EMP2	ETV3	FADD	FAM129B	FAM13B	FAM168B	FAM195A	FAM81A	FAN1	FANCI	FAR1	FARP1	FITM2	FKTN	FNTB	FOSL1	GARS	GCDH	GJC1	GNL3L	GPR126	HIST1H1B	HIST1H2AJ	HMGN4	IFRD1	IQCJ-SCHIP1	IRS2	ITPR3	JOSD1	KANK1	KCNG1	LARP1B	LEMD3	LHFPL2	LIN7C	LIN9	LOXL4	LPCAT2	LRCH1	MARS	MBNL2	MCM10	MED24	MED29	MICAL3	MLXIP	MOGS	MPZ	NCAPH	NDUFV1	NEDD1	NR2C2AP	NUDCD3	NUPL2	PATL1	PHGDH	PKMYT1	PLCB1	POU2F1	PRPF40B	PRR4	PSAT1	PTPLB	RASSF3	RBBP8	RELL1	REV1	RPP30	SCAF1	SEPHS1	SH3YL1	SHCBP1	SLC23A2	SLC38A1	SMARCD2	SPC25	SPRY4	SPSB1	SS18	SSBP4	TARDBP	TLCD1	TMEM70	TRAF7	TRIB3	TRPM7	TYK2	UCK2	USP37	WDFY2	WDR34	WEE1	XPO5	YARS	ZNF124	ZNF669
MM057_SOX10-KD Drop-seq	POLR3G_extended (123g)	ADIPOR2	AEBP1	AHCY	AIFM2	ANP32E	AP2B1	ATF5	ATP2A2	BCKDK	BIRC5	BLVRB	C11orf31	C16orf13	C18orf56	C1orf198	CDCA4	CEP164	CEP55	CKAP2L	CKS2	CPM	CSPG4	CYC1	DCXR	DFFA	DHX37	DPP9	DSTYK	ELAVL1	ENAH	ERCC1	EXOSC3	FRMD4B	FUS	FXYD3	GINS2	GIPC1	GNG7	GPR56	GSDMD	GSN	H2AFV	H3F3A	HMBS	HN1	HPS1	ID3	IFI35	ITGA6	ITIH5	ITPKB	KANK1	KIF6	LARS	LUZP1	MAP1S	MBTPS2	MCAM	MCM3	MCM4	MED30	METTL3	MITF	MLST8	MMP17	MRPL24	MXI1	MYH10	NACC1	NDUFS7	NFATC2	NSMCE1	PDXK	PHF19	PLAT	POLR1E	POLR3G	PPIA	PPP1R15A	PRPSAP2	PSMB4	PSME3	PTTG1	PYCARD	QTRT1	RBCK1	RBM18	RNASEH2A	RNASEH2C	ROPN1B	RPL17	RPUSD3	RRAGD	SEPT9	SETD7	SHMT2	SLC23A2	SLC24A5	SLC25A4	SMS	SMYD2	SNHG3	SNX10	SOAT1	SPAG9	SPRYD4	SRP54	SRPK1	STX3	SYNM	TAP2	TFPT	TOMM5	TRABD	TRMT11	TUBA1C	TUBB6	TYMS	UBE2C	UBE2T	UQCRC1	ZADH2	ZCCHC14
MM057_SOX10-KD Drop-seq	CREB1 (121g)	ABCE1	ACAD9	AEN	AHCYL1	AHR	ARIH1	BAP1	BAZ2B	BTG3	C11orf1	C1orf27	C5orf15	CACYBP	CCDC59	CCNI	CCNK	CCNL1	CCPG1	CEBPB	CENPL	CEP57	CHD2	CNOT7	CREB1	CREB3L2	CSGALNACT1	CSNK1A1	CSTF3	CTNND1	CYB5D2	DHX40	DNTTIP1	EGR3	EIF1	EMD	ERLIN2	EXOSC9	FAM76B	FBXO34	FBXW7	FDXR	GAPDHS	GINS4	GLYR1	GMPPA	GPAM	GPBP1	GTF2A1	GTF2H1	GTF3C1	GZF1	HIST1H4H	HPS4	HPS5	IFRD1	JOSD1	KLHL12	LBH	LYSMD3	MAFF	MAP1LC3A	MAP3K13	MFN2	MGRN1	MIDN	MLF2	MLLT10	MRPL4	MYNN	NARG2	NEK1	NR1D2	NUP133	NUP214	OPA3	PAF1	PAK1	PELP1	PICALM	PPP1R10	PPP2CA	PTPRS	PURA	RBM18	RIC8B	RNMTL1	RPP14	SAMD4B	SCLT1	SEPT7P2	SGTA	SKIL	SPOP	SSNA1	STAG1	TBC1D23	TBL3	TFDP1	TMEM165	TMTC4	TNFAIP1	TSC22D2	TSHZ1	TSHZ2	UBA6	UBE2H	UBN1	USP36	USP9X	VPS37B	WNK1	YTHDC2	YTHDF3	ZADH2	ZBTB37	ZC3H15	ZC3H18	ZC3H4	ZFAND2B	ZFAND5	ZNF593
MM057_SOX10-KD Drop-seq	DDIT3_extended (112g)	AARS	AEBP1	AGAP1	ALG2	ALKBH5	ARHGEF2	ARIH1	ASNS	ATF5	ATP6V0A1	ATXN2	BEST1	BEX2	C12orf75	C1orf109	CARS	CBL	CBX4	CDC42EP3	CDC6	CDCA8	CDK17	CEBPG	CENPW	CEP135	CLK3	CREB1	CREBZF	CSNK2A2	CYB5R4	CYHR1	DDIT3	DMAP1	DNAJC24	EIF4EBP1	ELOVL6	EPB41	ETV3	EZH2	FADD	FAM129A	FLII	GARS	GORASP2	HERPUD1	HIST1H1B	HMG20A	HMGN4	IARS	ID1	ID3	INPP5F	ITIH5	ITPR3	KDM3A	KPNA1	LAD1	LRRC59	MAX	MCCC2	MPP5	MSRB3	MTHFD2	MTMR12	MYO10	MYSM1	NDUFV1	NUDT4	NUP62	NUPR1	ODF2	OGT	OTUD4	PBK	PHGDH	PPAP2B	PPP1R15A	PSAT1	PTPN9	PYCR1	QTRTD1	RBCK1	RFWD2	RIMKLB	ROPN1	SF1	SGTB	SLC33A1	SLC38A1	SLC7A11	SMARCD2	SPTY2D1	SSH1	STOM	TBC1D1	TIAL1	TIMM9	TJP1	TNPO3	TRIB3	USP36	VEGFA	WDR11	WDR82	XBP1	XPO6	XPR1	YARS	ZBTB10	ZDHHC5	ZMAT3	ZW10
MM057_SOX10-KD Drop-seq	JUNB_extended (106g)	A2M	ACSL4	ADAMTS1	AHR	AKR1B1	ANGPTL4	ANTXR2	ANXA1	APOC1	ARID5B	ARL4C	ARL6IP5	BBC3	BDNF	BEND6	BLOC1S1	C16orf45	C1orf53	CAMP	CAV1	CDH2	CDKN1A	CEBPB	CITED2	CLU	CNTN4	COL5A3	COL8A1	COMMD6	CRABP2	CTGF	CTNNAL1	DDR2	EDIL3	EFNA1	EPHX1	ERRFI1	ETV1	FAM46A	FBXO32	FGF1	FHL2	FN1	FOS	FTH1	FUCA1	GBP2	GNG11	GNG4	H3F3B	HBP1	HPCAL1	IFI16	IFI30	IFT88	IGFBP6	ITGA1	ITGA3	ITGA4	ITGB1	ITM2B	JUNB	LAMB3	LARP6	LMO4	LPAR6	MALAT1	ME1	MGP	MMP1	MRPS6	MT2A	NBEA	NR3C1	NR4A2	NUCB2	OLFML2B	PKIG	PRSS35	PTPN13	RASSF8	S100A3	SCG2	SCN9A	SEMA3C	SERPINE2	SERPINI1	SESN3	SLITRK6	SPARC	SPRY1	ST5	TES	TGM2	TIMP1	TIPARP	TMEM59	TSC22D1	TSHZ2	UACA	UBC	UBE2E3	VAMP2	VASN	WNT5A	YPEL5
MM057_SOX10-KD Drop-seq	KLF12_extended (103g)	ADAM9	ALCAM	ALG11	ANKS1A	BCAP31	BLCAP	BTBD10	C5orf51	CA5B	CASC4	CBLB	CBWD1	CBWD2	CBWD5	CCDC107	CCNH	CDC40	CHAF1B	CPD	CREB3L2	CRYZL1	CYLD	DAAM1	DCAF7	DCP2	DDAH2	DEGS1	DEXI	DSCR3	DUSP5	FDXR	GGA1	GLCE	GM2A	GNB2	GOLGA8A	GOLGA8B	GPBP1	HAUS8	HDAC5	IMPDH1	ITGB8	KANK2	KCTD9	KDM3A	KLF12	LIN52	MARK2	MCRS1	METTL2A	MGAT1	MORF4L2	MRPS36	MYO9B	NBEA	NFYC	NXF1	ORAI1	PDLIM5	PIF1	PLXNC1	POC5	PTRH1	RAP2A	RASAL2	RBM28	RELL1	RIOK2	RNF26	RNGTT	RUFY1	SEC22A	SERTAD1	SESN3	SETD3	SH2B3	SIN3A	SMAP2	SNTB2	SNX8	STK3	STX6	STXBP2	SYT11	TBC1D10A	TBCC	TCOF1	TGIF2	TIPIN	TLCD1	TMOD2	TRIOBP	TSHZ2	VAC14	VCL	VEGFA	VIM	VPS13A	WNT5A	ZBTB37	ZC3H13	ZNF318	ZNF652
MM057_SOX10-KD Drop-seq	HES1 (99g)	ACAP2	AKAP11	AKT1	ANKRD12	ANLN	APAF1	ARFGEF2	ARL5B	ASF1B	BAX	BTBD7	C1orf52	C1orf85	CA5B	CALR	CBX6	CDV3	CENPM	CKAP5	CLPX	CRABP2	CRELD1	CYR61	DUSP4	DVL2	EIF4G1	ELF2	ERI3	ETV3	FAM20C	FBXO25	FNDC3A	FOS	FOXM1	FUT11	GAS5	GNAS	GNS	HES1	HLA-DRA	HLA-DRB1	HOXB2	HOXB7	IER3	IGF2R	IKBIP	JUNB	KIAA1715	LAMP1	LMNB1	NBEA	NCL	NCOA6	NPTN	NR1D2	NTM	ODF2	ORAI1	ORAI2	PAG1	PDCD6IP	PDP2	PGM2L1	PRKCSH	PRR3	PTBP1	PYCR2	RANBP1	RBBP6	RBFOX2	REV1	RGL1	RGS5	RNF146	RUFY1	S100A2	S100A6	SAMD8	SCG2	SF3B1	SGOL1	SLC16A1	SLC39A14	SLITRK6	SNRNP48	SP3	STT3A	SYT14	TBC1D20	TLK2	TRAPPC8	TRIP6	UBE2Q1	UBXN6	USP6NL	VMA21	XPR1	ZCCHC24	ZNF292
MM057_SOX10-KD Drop-seq	CEBPG (93g)	AARS	ABHD5	AK4	ALDH5A1	ARHGEF2	ASNS	BRD3	CCNF	CD276	CD99L2	CDC20	CDC6	CEBPG	CNIH3	CSNK1G3	DDIT3	DHX33	EDNRB	EHD1	EMP2	FADD	FAM129B	FAM13B	FAM168B	FAM195A	FAM81A	FANCI	FAR1	FARP1	FITM2	FKTN	FNTB	FOSL1	GARS	GCDH	GJC1	GNL3L	GPR126	HMGN4	IQCJ-SCHIP1	IRS2	ITPR3	JOSD1	KANK1	KCNG1	LARP1B	LHFPL2	LIN9	LRCH1	MARS	MBNL2	MED29	MLXIP	MOGS	NDUFV1	NEDD1	NR2C2AP	NUDCD3	PHGDH	PKMYT1	PLCB1	POU2F1	PRPF40B	PRR4	PSAT1	PTPLB	RASSF3	RBBP8	RELL1	REV1	RPP30	SCAF1	SEPHS1	SHCBP1	SLC23A2	SLC38A1	SMARCD2	SPRY4	SPSB1	SSBP4	TARDBP	TMEM70	TRAF7	TRIB3	TRPM7	UCK2	USP37	WDFY2	WDR34	WEE1	XPO5	YARS	ZNF124
MM057_SOX10-KD Drop-seq	DDIT3 (92g)	AARS	AEBP1	AGAP1	ALG2	ALKBH5	ARHGEF2	ASNS	ATF5	ATP6V0A1	ATXN2	BEST1	C12orf75	C1orf109	CARS	CBX4	CDC42EP3	CDC6	CDCA8	CDK17	CEBPG	CENPW	CLK3	CREB1	CREBZF	CSNK2A2	CYB5R4	CYHR1	DDIT3	DMAP1	DNAJC24	EIF4EBP1	EZH2	FAM129A	FLII	GARS	GORASP2	HERPUD1	HIST1H1B	IARS	ID1	ID3	INPP5F	ITIH5	KDM3A	KPNA1	LAD1	LRRC59	MAX	MSRB3	MTHFD2	MTMR12	MYO10	MYSM1	NDUFV1	NUDT4	NUP62	NUPR1	ODF2	OGT	OTUD4	PBK	PHGDH	PPP1R15A	PSAT1	PTPN9	PYCR1	RBCK1	RFWD2	RIMKLB	ROPN1	SF1	SGTB	SLC33A1	SLC38A1	SLC7A11	SPTY2D1	SSH1	STOM	TIAL1	TIMM9	TRIB3	USP36	VEGFA	WDR11	WDR82	XBP1	XPO6	XPR1	YARS	ZBTB10	ZMAT3	ZW10
MM057_SOX10-KD Drop-seq	CLOCK (90g)	AFF4	APC	ARFGEF2	ARHGAP12	ATF4	ATG3	ATP6V1H	AVPI1	BHLHE40	BHLHE41	C5orf51	C6orf211	CBX5	CCDC6	CDV3	CGREF1	CLOCK	COPS7A	CTBP2	DCAF13	DPAGT1	DZIP1	EIF4G1	EPB41	FAF1	FAM179B	FAM21A	FNDC3A	FNIP1	FOXRED2	G6PC3	GLYR1	GTF2A1	HSPD1	IGF2R	IPO7	JPH1	KHDRBS1	KIAA1009	KIAA1715	KLHL12	LATS2	LZTFL1	MAFG	MDN1	MED28	MFHAS1	MGLL	NCOA6	NPTN	NR1D2	PDCD6IP	PICALM	PKN1	PKN2	POGK	PRDX6	PTPRS	RABGAP1	RAD9A	RBBP6	REXO2	RNF146	RRAGC	SGOL1	SGTA	SIRT1	SNRPA	STAT3	STX4	STX6	SYNRG	TCERG1	TGFBRAP1	THAP5	TMEM55B	TRAPPC6A	TRAPPC8	TSHZ1	TUG1	TXLNG	UBE2Q1	UBE4B	UBXN6	UTP11L	WBP2	WDR77	XPOT	ZNF292	ZZZ3
MM057_SOX10-KD Drop-seq	ATF6_extended (77g)	ABHD2	ARF1	ARL1	ARL4A	ATF6	BDNF	BEX2	BIN3	C14orf166	CANX	CCT8	CD164	COG6	COPB1	CRYL1	CSGALNACT1	CST7	DNAJC10	EEF1A1	EFNB2	ERCC4	FAM60A	GOLGA1	GOLGB1	H19	HBP1	HLA-C	ITM2B	KATNAL1	KDELR1	LCORL	LEPRE1	LMBRD1	LMO4	MEF2C	MGA	MIDN	MLLT10	MORF4L2	NFE2L1	NINJ1	P4HB	PCMTD2	PIP5K1A	PNKD	PPIB	PPP2R5E	PRRX1	PYCR2	RBFOX2	REEP5	RRBP1	RSPRY1	RSU1	SCFD1	SDHC	SEC23A	SF3B1	SGK1	SMAP2	SPARC	SRP68	SRRM1	SSR1	STAT3	SYT1	THRAP3	TM9SF2	TP53BP1	TRAM1	UGP2	USP9X	VASN	VGF	XPNPEP1	XRN2	ZFP36L1
MM057_SOX10-KD Drop-seq	XBP1_extended (76g)	AK4	ALG2	ARHGAP21	ARMCX3	ARRDC4	BRPF3	C11orf74	C5orf51	CAPN7	CARS2	CEP57	CGREF1	CHPF	CLPTM1L	CNIH3	CREM	CSNK1D	CUL3	CYHR1	CYTH3	DLGAP4	DNAJC1	DOHH	DVL2	FAF1	FAM179B	FAM195B	FAR1	FLT1	GABPB2	GGA2	GMDS	GRIK2	H19	HCG18	HEATR5A	IDE	IKBIP	IPO7	IQCJ-SCHIP1	IRF4	IRGQ	JPH1	KCNN4	KLF9	LARP1B	LZTFL1	MAT2A	NCOA6	PDIA5	PHC2	PICALM	PKP4	PLS3	PTBP1	PTOV1	QTRT1	RAB21	REV1	SH3GL1	SLC16A1	SLC1A4	SLC33A1	SLC35E1	SND1	STX6	SUV39H2	TAF8	TMEM181	TXLNG	UBE2O	UBE4B	UBXN6	XBP1	ZFYVE20	ZMIZ1
MM057_SOX10-KD Drop-seq	RFX5 (73g)	ACTG1	APBB1	APPL2	ARRB2	ASRGL1	ATAT1	ATXN2	BTAF1	C11orf57	C12orf44	C18orf56	CCDC51	CEP164	COPS7A	CPEB4	CREM	CSNK1G1	CTTNBP2NL	CWC22	DGKH	DR1	FAM120B	FANCM	FBXL15	FLOT2	GMPR2	GNAI2	GNB2	HLA-DRA	HLA-DRB5	HOOK2	IGF2BP3	IQGAP3	KIAA0586	KIAA1407	KIAA1731	KLF9	KLHL20	LRRC41	MAPRE2	MCRS1	METTL3	MGAT4B	NEDD1	NFKBIZ	NGFR	NUP155	OSBPL2	PDE12	PLXNC1	POLR2A	PXN	RFX5	RHOBTB2	RIPK4	RNF167	RPRD1B	RUNX3	SCML4	SLC25A13	SLCO4A1	SMG7	TFAP2C	TTF1	TUBGCP4	UBAC1	UBR1	USP32	WDR44	WIPF2	ZBTB2	ZBTB37	ZDHHC5
MM057_SOX10-KD Drop-seq	MYBL2_extended (73g)	AHNAK2	ALKBH8	ARHGAP11A	ASH2L	ASNS	ATOH8	BRCA2	BUB1	BUB1B	C12orf75	C21orf58	CASC5	CDC20	CDC25B	CDC7	CDK2AP1	CHSY1	CIT	CLASP1	CNRIP1	DEPDC1B	DLGAP5	DTL	ELOF1	EXO1	EZH2	FAM83D	FYN	GTSE1	GXYLT1	HJURP	HMMR	ID1	IMPDH1	INTS1	KIAA1524	KIF20B	KIF23	MGLL	MND1	MNS1	MYBL2	NAB1	NCAPG	NCAPH	NT5E	PBK	PKMYT1	PLK1	POU3F2	PRKAR2B	PRKRIR	PRR11	RAD54L2	RAP2A	RBL1	RCCD1	RFWD3	RMI1	RRM2	SGOL1	SGOL2	SOCS6	TANC1	TGFA	TRIM24	UBE2S	UBR7	UVRAG	WEE1	XPR1	ZCCHC24	ZNF441
MM057_SOX10-KD Drop-seq	CREM_extended (71g)	ABCE1	AIG1	AP2B1	ARL5B	ATP5D	BIRC2	C12orf44	CAMK2D	CDADC1	CIDECP	CLASP2	CLCN3	COQ7	CREM	CSNK1G2	DNTTIP1	ELL2	ELOVL5	FAT1	FBXO34	FYN	GAPDHS	GLOD4	GLYR1	GNL1	GTF2H1	IMPDH2	JARID2	JOSD1	MAGOH	MAP1LC3A	MCAM	MLF2	MMAB	MPV17	NARS2	NDEL1	NEK1	NUFIP1	OPA3	PAF1	PAK1	PDP1	PPM1A	PPP2CA	PRR3	PRR7	PTPRS	PURB	RAB6A	RBM18	RING1	RNMTL1	RNPS1	RPL9	RUNX3	SCYL2	STARD3NL	TEAD1	TMEM57	TRAP1	TSC22D2	UNK	USP36	USP9X	VEGFA	VPS37B	WHSC1L1	YWHAZ	ZC3H4	ZNF593
MM057_SOX10-KD Drop-seq	HES6_extended (71g)	AARS	AMDHD2	ARFGEF2	ATOH8	ATP6V1A	BBC3	BMP2K	C5orf51	C6orf211	CABLES1	CAND1	CBX6	CEP120	CHAF1A	CLCN7	CLN6	CPEB4	CYTH3	DPAGT1	DVL2	EPB41	FAF1	FAM179B	G6PC3	GIPC1	GLA	GNS	H1FX	HES6	JOSD1	JPH1	KAT5	KIAA1009	KLF12	KLHL12	LMNB1	MAP7D2	MDN1	MED28	MEGF9	NARF	NCOA6	ORAI2	ORC4	PKN1	RAB21	RAD9A	RMND1	RRAGD	SGOL1	SLC45A2	SORBS2	SPOCD1	STRBP	TAF8	TEX10	TFDP1	TGFBRAP1	TMEM229B	TMEM55B	TRAPPC8	TRPM1	TRPM7	UBE4B	UBXN6	UTP18	UVRAG	WBP2	ZNF292	ZNF318	ZZZ3
MM057_SOX10-KD Drop-seq	MYBL2 (70g)	AHNAK2	ALKBH8	ARHGAP11A	ASH2L	ASNS	ATOH8	BRCA2	BUB1	BUB1B	C12orf75	C21orf58	CASC5	CDC20	CDC25B	CDC7	CDK2AP1	CHSY1	CIT	CLASP1	CNRIP1	DEPDC1B	DLGAP5	DTL	ELOF1	EXO1	EZH2	FAM83D	FYN	GTSE1	GXYLT1	HJURP	HMMR	ID1	IMPDH1	INTS1	KIAA1524	KIF20B	KIF23	MGLL	MND1	MNS1	MYBL2	NCAPG	NCAPH	NT5E	PBK	PKMYT1	PLK1	POU3F2	PRKAR2B	PRKRIR	PRR11	RAD54L2	RAP2A	RBL1	RCCD1	RFWD3	RMI1	RRM2	SGOL1	SGOL2	SOCS6	TANC1	TGFA	UBE2S	UVRAG	WEE1	XPR1	ZCCHC24	ZNF441
MM057_SOX10-KD Drop-seq	POLR3G (69g)	AHCY	AP2B1	ATF5	BCKDK	BIRC5	C11orf31	C16orf13	C18orf56	C1orf198	CDCA4	CEP164	CEP55	CKAP2L	CKS2	DFFA	DHX37	DPP9	ELAVL1	ERCC1	EXOSC3	GIPC1	GNG7	GPR56	GSDMD	GSN	H2AFV	HMBS	HN1	HPS1	ID3	ITPKB	KANK1	LUZP1	MBTPS2	MCM4	MED30	MITF	NACC1	NDUFS7	NSMCE1	POLR3G	PPP1R15A	PRPSAP2	PTTG1	QTRT1	RBCK1	RBM18	RNASEH2A	RNASEH2C	RPL17	SEPT9	SHMT2	SLC24A5	SNHG3	SPRYD4	SRP54	SRPK1	SYNM	TAP2	TFPT	TRABD	TRMT11	TUBA1C	TUBB6	TYMS	UBE2C	UQCRC1	ZADH2	ZCCHC14
MM057_SOX10-KD Drop-seq	JUN_extended (66g)	AHR	ANGPT1	ANXA1	B4GALT1	BFSP1	C12orf75	C6orf141	CAMP	CITED2	CLEC11A	COL5A3	COL6A1	COL6A2	COL7A1	COL8A1	CRABP2	CRIM1	CRYAB	CSGALNACT1	CTGF	CTNNAL1	CYB561	CYR61	DIXDC1	DLG1	EDIL3	ELL2	FAM172A	FHL2	FOS	FSCN1	GPC6	HCFC2	IGFBP5	IGFBP6	IL8	JUN	JUNB	JUND	LARP6	MAP3K1	MAP3K7	MDK	MGP	MYO1B	NTM	OLFML2B	PCDH9	PPAP2A	PRSS35	PVRL2	RRAS	S100A16	SEMA3C	SLC35E4	SMURF2	SOBP	SYS1	TGFBI	TGM2	THBS1	THRA	TSC22D2	TTC39C	TWIST1	ZNF33A
MM057_SOX10-KD Drop-seq	ARNTL (65g)	AFF4	APC	ARL4D	ARMCX3	ARNTL	ARRDC4	ATP6V0D1	ATP6V1H	ATXN3	C6orf211	CBX6	CEP120	CFL2	COPS7A	CTBP2	DCAF11	DCAF13	DHX32	DLEU1	DNMT3A	DPAGT1	DVL2	ECHDC1	EPB41	FAM21A	GLA	GTF2A1	HBP1	IGF2BP3	IGF2R	KDM3A	KLF12	KLHL12	LATS2	LZTFL1	MAFG	MAX	NBEA	NCOA6	NR1D2	PIP5K1A	POGK	RABGAP1	RGL1	RNF146	RPL13AP5	SASH1	SGTA	SIRT1	SLC45A2	SLC7A8	SMG1	SOCS5	STAT3	TAF12	TRMT1	TSHZ1	UBE4B	UBXN6	UVRAG	WBP2	WDR77	YPEL5	ZNF217	ZZZ3
MM057_SOX10-KD Drop-seq	FOS (65g)	AIG1	ANTXR2	ANXA1	ARL4C	BDNF	BEND6	C16orf45	C6orf141	C6orf48	CAMP	CDH2	CDKN1A	CHRM3	CLU	COL5A3	COL6A1	COL6A2	COL8A1	CRABP2	CSGALNACT1	CTNNAL1	EDIL3	EFNA1	ENOX1	ERRFI1	ETV1	FHL2	FOS	FTH1	GNG11	GNG4	HBP1	HIST1H2AC	HPCAL1	IFI30	IGFBP6	IL8	ITGA1	ITGA4	ITM2B	JUNB	LAMB3	LIMA1	MALAT1	ME1	MGP	MMP1	MT2A	NR4A2	OLFML2B	PRSS35	PTPN13	PTPN14	RASSF8	S100A10	SCG2	SEMA3C	SLITRK6	TES	TGM2	TIPARP	TSC22D1	UBE2E3	VASN	YPEL5
MM057_SOX10-KD Drop-seq	ATF4_extended (63g)	AP1AR	ARIH1	ATF4	BAX	BMPR2	CDADC1	CDC34	CDYL	CEP120	CEP290	CLOCK	CMTM3	CRYAB	CTNNAL1	DDIT3	DDX50	DHX40	DLC1	DNAJC13	ETV5	FBXO34	FCHO2	FYN	GZF1	HAUS2	HNRNPUL1	HSPH1	JUN	KLHL20	KLHL8	MKNK2	MTHFD1L	NF1	NGFR	PELP1	PER3	POGZ	PPP1R10	PXK	RANBP2	RASA3	RIOK3	RNF216	RNPS1	ROCK2	RPS5	SEPT8	SLAIN2	SLC38A1	STRBP	TCOF1	TGFBR1	TLN2	TPP2	TXNRD1	VIM	WEE1	WHSC1	WRNIP1	YY1	ZEB2	ZNF609	ZYX
MM057_SOX10-KD Drop-seq	MITF (63g)	AFF4	AMDHD2	ARFGEF2	ATG3	ATP6V0B	ATP6V0D1	ATP6V1H	ATXN3	BHLHE40	BHLHE41	C5orf51	C6orf211	CBX6	CD164	CDK4	CDV3	CUTA	DVL2	EIF5A2	FAM21A	FAM21C	FNIP1	FOXRED2	GLA	GLYR1	GTF2A1	HNRNPD	IGF2R	ILF3	JPH1	KIAA1009	KIAA1715	MED28	MITF	MTDH	NPTN	NR1D2	PHF20L1	PICALM	PKN1	PKN2	RABGAP1	RAD9A	RMND1	RRAGC	SGOL1	SIRT1	SLC45A2	SMNDC1	SNRPA	SPG21	SREK1	STX6	TEX10	TMEM55B	TRAPPC8	TUG1	UBE2Q1	UBE4B	UBN1	UVRAG	WBP2	ZZZ3
MM057_SOX10-KD Drop-seq	CREM (59g)	ABCE1	AIG1	AP2B1	ATP5D	BIRC2	C12orf44	CAMK2D	CDADC1	CIDECP	CLASP2	CLCN3	COQ7	CREM	CSNK1G2	DNTTIP1	ELL2	ELOVL5	FAT1	FBXO34	GAPDHS	GLOD4	GNL1	IMPDH2	JOSD1	MAGOH	MAP1LC3A	MCAM	MLF2	MMAB	NDEL1	NEK1	OPA3	PAF1	PAK1	PDP1	PPP2CA	PRR3	PRR7	PTPRS	PURB	RAB6A	RBM18	RING1	RNMTL1	RNPS1	SCYL2	STARD3NL	TEAD1	TRAP1	TSC22D2	UNK	USP36	USP9X	VEGFA	VPS37B	WHSC1L1	YWHAZ	ZC3H4	ZNF593
MM057_SOX10-KD Drop-seq	POLE4 (55g)	ABCF2	ACTL6A	AGPAT1	AGPAT5	AIMP2	APEX2	ATP5G1	ATP5G3	CASP8AP2	CIRBP	CNN3	COPS7A	COPZ1	CYCS	DDA1	DDT	DHCR7	DNAJB11	DUSP10	EXOSC1	EXOSC2	FAM126A	FDFT1	FDPS	HMGCS1	HSD17B12	HSPA8	LDHB	LENG1	MMAB	MME	MRPL18	MRPS14	MVD	NDUFS8	NUP88	PGP	PHB	POLE4	POLR3K	PPP1R7	PRMT1	PSAT1	PTTG1	RAB5C	RNF181	RUVBL1	SDF2L1	SNRPF	SPCS3	STAMBP	TFPT	TMEM97	VCP	ZCCHC17
MM057_SOX10-KD Drop-seq	MAZ_extended (53g)	ACOX1	ARAP3	ATMIN	BIRC6	C20orf27	C9orf41	CAD	CIZ1	CYHR1	DHFR	EFHD2	FASTK	FRMD5	ITPR3	KATNAL1	KIAA0100	LRRC16A	LZTS2	MAZ	MBD3	MFSD3	MSH6	MTMR12	MYBL1	MYL6B	NARS2	NF2	NUDT4	OPA3	ORC6	PAM16	PCSK2	PHLDA3	PITPNA	PRPF8	RAD9A	RHOBTB3	RNGTT	RPS6KA2	RUFY3	SF1	SHPRH	SLC7A5	SMARCD2	STK3	TBC1D10A	TBC1D22A	USP37	VAC14	WEE1	ZBTB37	ZNF330	ZNF600
MM057_SOX10-KD Drop-seq	JUN (50g)	ANGPT1	ANXA1	B4GALT1	BFSP1	C6orf141	CITED2	COL5A3	COL6A1	COL7A1	COL8A1	CRABP2	CRIM1	CRYAB	CSGALNACT1	CTGF	CTNNAL1	DIXDC1	EDIL3	ELL2	FHL2	FOS	GPC6	HCFC2	IGFBP6	IL8	JUN	JUNB	JUND	LARP6	MAP3K1	MAP3K7	MDK	MGP	MYO1B	NTM	OLFML2B	PCDH9	PRSS35	PVRL2	RRAS	SEMA3C	SLC35E4	SOBP	SYS1	TGFBI	TGM2	THBS1	THRA	TSC22D2	TTC39C
MM057_SOX10-KD Drop-seq	CREB3L2 (43g)	AFF4	AGTRAP	ARHGAP12	ATXN3	AVPI1	CCDC6	CNOT4	COMMD9	CREB3L2	CTBP2	DCAF13	DNMT3A	DPAGT1	DVL2	ECE2	ELOVL5	EPB41	FAM21A	FOXM1	G6PC3	GNAS	IGF2R	KLHL12	MDN1	MFHAS1	NR1D2	ORAI2	PICALM	PKN1	POGK	PTOV1	RAD9A	SGTA	SLC16A1	STXBP2	TRIP6	TUG1	UBE4B	UBXN6	WBP2	ZCCHC7	ZNF318	ZZZ3
MM057_SOX10-KD Drop-seq	SP3_extended (32g)	ADAM23	ARL4A	AVEN	BRD1	BRE	CBWD2	CPE	CPEB4	CROT	CTNNBIP1	FAM13B	FAM91A1	GMPR2	KANK2	KCTD15	KIAA2018	KLHL36	LHFP	LOXL2	MSRA	MYO18A	PDP2	PGAP2	PRR4	RIMKLB	RRAS	SP3	STAT2	TMEM167B	TRAPPC8	USP32	ZNF507
MM057_SOX10-KD Drop-seq	KLF9_extended (32g)	ABR	ANKRD40	C11orf49	C5orf42	C9orf41	CARD16	CDK17	DSP	DYNC2H1	FAM81A	GIT2	KLF9	MRPS17	PANK3	PCGF1	PTER	RHBDF1	RPRD2	SLC7A8	SMAD3	SMTN	SPTAN1	TM2D2	TMEM41A	TNS3	UBAP1	UBR2	WDR20	ZC3HAV1	ZFC3H1	ZNF652	ZNF689
MM057_SOX10-KD Drop-seq	MYC_extended (32g)	AKAP10	ALG13	B3GAT3	BHLHE41	BID	BMP2K	CAPN3	CNIH3	CNRIP1	CSNK1E	DLAT	ECE2	GADD45B	GAS2L3	GPR56	KANK1	MGLL	MPZ	MYC	NOL3	PLXNC1	POP5	SFI1	SFT2D2	SGTA	SHMT2	SREBF1	SYTL2	TIMM44	TMEM229B	TRIM63	TRPM1
MM057_SOX10-KD Drop-seq	NR2F1_extended (31g)	ABHD2	APOC1	BDNF	C10orf32	CFH	CHRM3	CNTN4	CRIM1	CYLD	FGF1	FNDC3A	IGFBP7	ITGA3	LTBP3	MALAT1	MEF2C	NR2F1	PTPN14	SGK1	SLC16A6	SPIN1	SPRY1	SREBF1	SYT1	TGM2	TM9SF4	TP53BP1	TSPAN4	UQCRC2	VASN	WASF2
MM057_SOX10-KD Drop-seq	SRF_extended (31g)	ACTG1	ADPGK	ANKRD32	ARNTL	BCAR1	C11orf96	CHD7	CTGF	DUSP5	ENTPD4	ERRFI1	GDF11	HIVEP3	KDM3A	LCLAT1	LPP	MGRN1	MYL6	NR2F6	PRKACB	PTGFRN	RABGAP1	RBM17	RBM18	RNF167	SPATS2L	SRF	TGFB1I1	THBS1	TRMT61A	ZNF629
MM057_SOX10-KD Drop-seq	ATF6 (28g)	ARF1	ATF6	BDNF	COPB1	DNAJC10	GOLGA1	GOLGB1	HBP1	KATNAL1	LCORL	LEPRE1	MIDN	MLLT10	MORF4L2	PCMTD2	PRRX1	PYCR2	REEP5	RRBP1	SCFD1	SEC23A	SSR1	STAT3	SYT1	TM9SF2	TRAM1	VASN	ZFP36L1
MM057_SOX10-KD Drop-seq	ZNF580_extended (28g)	ARHGEF9	ATAT1	BCL7B	BIRC6	CEP63	COL8A1	ELK4	FASTKD5	FSCN1	GOLGA8B	HIVEP3	LEF1	LIMCH1	LOXL2	LYSMD2	MED13L	NCS1	NR2F6	PHF21A	PHLDA1	PPAP2B	PRPF40B	PTER	RERE	SFMBT1	VPS16	ZHX3	ZNF580
MM057_SOX10-KD Drop-seq	IRF4_extended (27g)	CCDC86	DAAM1	ETV3	FBXO11	FNBP1	FRYL	FYN	IL16	IL6R	IRF4	KATNA1	MAP3K4	MITF	NAB1	NCKAP1	NFKBIE	NRP2	PAG1	PDLIM2	PIP4K2A	PQLC2	RAB35	RPS6KA2	SOBP	SORBS2	TDRD7	WIBG
MM057_SOX10-KD Drop-seq	GTF3A (26g)	ANXA11	ARHGAP12	ASB9	DCAF8	ERLIN2	FAM89A	FNBP1	GPBP1	GTF3A	HMOX2	HOOK2	ICT1	LRRC8D	MOSPD1	NRCAM	NUMA1	PHF20	PPIG	RBM23	SLC16A3	SPOP	SYNGR1	TJP1	TUBGCP5	UBE2K	ZNF639
MM057_SOX10-KD Drop-seq	JUNB (25g)	ANTXR2	ANXA1	BEND6	C16orf45	CAV1	CDKN1A	CLU	COL5A3	COL8A1	EDIL3	ETV1	FBXO32	FTH1	H3F3B	IGFBP6	ITM2B	JUNB	LAMB3	ME1	MT2A	NR4A2	SEMA3C	TES	TSC22D1	VASN
MM057_SOX10-KD Drop-seq	RARG_extended (25g)	ANXA11	COL18A1	FAP	INPP5K	MDM2	METAP1	MKRN1	MRPL4	PEX16	PTPRM	RARG	RGS5	RNF11	RPL19	RPS27	SH3PXD2A	SLC35E4	TMEM120A	TMEM131	TSPO	UBE2J2	USP46	VWA5A	ZDHHC5	ZNF197
MM057_SOX10-KD Drop-seq	KLF6_extended (24g)	AP1S2	BAZ1A	CCDC88A	DAAM1	DSTYK	EIF2AK4	FMN1	FXYD3	GPR56	KLF6	KPNB1	MBP	MITF	PMP22	PRKD3	PTTG1	QDPR	RAB7A	RCAN1	SRSF3	ST3GAL4	STX7	TUBA1A	TUBB2A
MM057_SOX10-KD Drop-seq	IRF4 (24g)	CCDC86	DAAM1	ETV3	FBXO11	FNBP1	FRYL	FYN	IL16	IL6R	IRF4	KATNA1	MAP3K4	NAB1	NCKAP1	NFKBIE	NRP2	PAG1	PDLIM2	PIP4K2A	PQLC2	RAB35	SOBP	SORBS2	WIBG
MM057_SOX10-KD Drop-seq	SRF (23g)	ACTG1	ANKRD32	BCAR1	CTGF	DUSP5	ENTPD4	HIVEP3	KDM3A	LCLAT1	LPP	MGRN1	MYL6	NR2F6	PRKACB	PTGFRN	RABGAP1	RBM18	RNF167	SPATS2L	SRF	TGFB1I1	THBS1	TRMT61A
MM057_SOX10-KD Drop-seq	YBX1 (23g)	ACTR1B	DCBLD2	ELAVL1	GLRX5	HMGB1	HMGN1	KLF3	MLEC	NFE2L1	NUMB	PGP	PTPRA	PXMP4	RAB5A	RANBP1	RAP2B	RHOQ	RPLP0	RPS2	SCML4	SORT1	TOMM40	YBX1
MM057_SOX10-KD Drop-seq	REL_extended (23g)	ANGPT1	BICC1	CITED2	CRABP1	CYBA	DRAM2	ECE1	EFNA1	FBXO30	INO80B	NACC1	NOTCH2NL	PARP9	PIKFYVE	PML	PTER	RABGAP1	REL	SAV1	STXBP6	USP45	WDR45	WIBG
MM057_SOX10-KD Drop-seq	SOX6_extended (23g)	AMMECR1	ETFDH	FAM167B	FAM200A	IDE	IMPDH1	KAT2A	KDM3A	MICAL3	PCSK2	PEX16	PGBD1	RAB21	RRP12	SGCD	SLITRK6	SOX6	TNIP1	USP13	WDR41	WSB2	ZNF609	ZNF689
MM057_SOX10-KD Drop-seq	RELA_extended (22g)	ANTXR1	CREB1	DLC1	DUSP22	HNRNPU	ICAM1	IKBKE	INTS1	INTS6	MARK2	MTMR4	N4BP1	PER3	PODNL1	RELA	ROGDI	SH3D19	TMED8	TYK2	USP6NL	XPNPEP1	XRCC1
MM057_SOX10-KD Drop-seq	SOX4_extended (23g)	ANGPT1	ANKH	C10orf32	C6orf141	CHD6	CLEC2B	EFNB2	FN1	HBP1	HIST1H4H	LMO4	MALAT1	MARCKS	MDK	MEF2C	MGP	NR2F2	NR3C1	PIK3R3	PNRC1	PTGDS	SOX4	VGLL4
MM057_SOX10-KD Drop-seq	JUND_extended (21g)	AFAP1	APC	CREBZF	EDC3	JUN	JUND	KLHL24	NEK4	NUCKS1	NUP133	PCDHGC3	PKD2	POFUT1	RYBP	SDC4	ST3GAL5	TNIP1	UBASH3B	ZNF704	ZNF75A	ZNF771
MM057_SOX10-KD Drop-seq	ATF4 (19g)	AP1AR	ARIH1	ATF4	CLOCK	CRYAB	CTNNAL1	DLC1	ETV5	FCHO2	HNRNPUL1	NF1	NGFR	RANBP2	RNF216	TCOF1	TGFBR1	YY1	ZEB2	ZYX
MM057_SOX10-KD Drop-seq	SOX4 (20g)	ANGPT1	C10orf32	C6orf141	CHD6	CLEC2B	EFNB2	FN1	HBP1	HIST1H4H	LMO4	MALAT1	MARCKS	MDK	MEF2C	MGP	NR3C1	PIK3R3	PNRC1	PTGDS	SOX4
MM057_SOX10-KD Drop-seq	HIVEP1 (19g)	ABR	AKT1	BCL10	BDH1	BIRC2	C1orf115	CREB1	FAR1	GPRC5B	HIVEP1	LYPLA2	NR3C1	PEF1	POGZ	SMAP2	SMOX	TBC1D10A	VWA5A	ZBTB10
MM057_SOX10-KD Drop-seq	MYC (19g)	BHLHE41	CNIH3	CSNK1E	ECE2	GADD45B	GAS2L3	GPR56	KANK1	MGLL	MYC	PLXNC1	POP5	SFT2D2	SGTA	SHMT2	SREBF1	SYTL2	TMEM229B	TRPM1
MM057_SOX10-KD Drop-seq	PRDX5 (18g)	AIG1	ARL1	CAMTA1	CHCHD2	CYCS	GPM6B	HSPA9	KLHDC3	MEA1	PI4KB	PRDX5	RAI14	RPL21	RPL9	SLC25A3	SLC30A7	SPIN1	WLS
MM057_SOX10-KD Drop-seq	MLXIP_extended (19g)	AKAP13	ATOH8	EXOC6	ITPKB	MIF	MLXIP	MTMR2	NCOA6	PEX26	PIKFYVE	PRPF40B	RFWD3	RHOBTB2	SUN2	TMEM55B	TRAPPC5	UBXN6	USP32	WDR36
MM057_SOX10-KD Drop-seq	ATF1 (17g)	ATF1	CDK2AP2	FSCN1	ISCA1	MBTPS2	PHC2	PPP1R15B	PSMA7	RNGTT	SETDB1	SLC1A5	STAU2	TCEA2	WRN	ZBED6	ZBTB11	ZYX
MM057_SOX10-KD Drop-seq	KLF6 (18g)	AP1S2	BAZ1A	CCDC88A	DSTYK	EIF2AK4	FMN1	GPR56	KLF6	KPNB1	MITF	PMP22	PRKD3	PTTG1	QDPR	RAB7A	SRSF3	ST3GAL4	STX7
MM057_SOX10-KD Drop-seq	REL (17g)	ANGPT1	BICC1	CITED2	CYBA	DRAM2	ECE1	EFNA1	FBXO30	INO80B	NACC1	NOTCH2NL	PIKFYVE	PTER	REL	SAV1	STXBP6	USP45
MM057_SOX10-KD Drop-seq	FOXC1_extended (18g)	AKR1C3	AMN1	ANKRD36B	CASP7	DUSP3	ERAP2	FAM175B	FOXC1	INO80B	KBTBD7	LZTFL1	MLLT3	NARS2	NEK4	PTGFRN	RALGAPB	SOX2	TMEM80
MM057_SOX10-KD Drop-seq	CTCF (17g)	AHCYL1	ANKRD11	C7orf50	CTCF	CUL4B	EIF4G1	GATAD2A	IBTK	INTS7	MYCBP2	NEDD4	PRSS23	RAB6A	RFWD3	TWISTNB	USP9X	ZBTB1
MM057_SOX10-KD Drop-seq	FOXK2 (17g)	AKAP1	DDHD1	DSP	EDIL3	FOXK2	GPAM	HOOK2	NFX1	NPLOC4	PCDHB4	RBAK	SEMA4C	SLC41A1	TAF5	TELO2	ZFYVE20	ZNF394
MM057_SOX10-KD Drop-seq	HMGB1 (16g)	CENPE	CENPF	CEP55	HMGB1	HMGB2	KIF14	MKI67	NUSAP1	PBK	PRC1	PTMA	SGOL2	SHCBP1	SPC25	TPX2	UBE2S
MM057_SOX10-KD Drop-seq	TFAP2A (16g)	ANKRD10	ARFGEF2	CLASP1	COL4A3BP	DDX46	EIF4B	FLOT1	ITPKB	LRRFIP2	LYPD1	MYH9	MYOF	RFTN1	SCRN1	STAG1	TFAP2A
MM057_SOX10-KD Drop-seq	ZNF580 (17g)	ARHGEF9	ATAT1	BIRC6	COL8A1	FASTKD5	FSCN1	HIVEP3	LEF1	LIMCH1	MED13L	PHF21A	PHLDA1	PPAP2B	PRPF40B	RERE	SFMBT1	ZNF580
MM057_SOX10-KD Drop-seq	JUND (15g)	AFAP1	APC	CREBZF	JUN	JUND	KLHL24	NUP133	PKD2	POFUT1	SDC4	ST3GAL5	TNIP1	UBASH3B	ZNF704	ZNF75A
MM057_SOX10-KD Drop-seq	TCF12 (15g)	ASXL2	C12orf65	C1orf198	CIZ1	COMTD1	CREBZF	GRIK2	KDM3A	KLHL36	PAG1	RND3	SH3D19	STAG2	TAOK1	TCF12
MM057_SOX10-KD Drop-seq	NFE2L2_extended (16g)	ARIH1	BAZ2B	CAMK2D	CLCN3	GPBP1	LARP7	NFE2L2	PPP2CA	RAD23A	RBM18	RBM23	REV1	TEAD1	TEX264	VEGFA	ZFX
MM057_SOX10-KD Drop-seq	POU2F1_extended (15g)	ADAM17	ARRDC4	CAPN3	CELF2	DENND4C	DYRK2	IER5L	IGF1	NDE1	PIF1	POU2F1	SOX12	WASF2	ZBTB10	ZNF462
MM057_SOX10-KD Drop-seq	MYEF2_extended (15g)	CACNA2D1	CCDC94	GAS2L3	IGF2BP3	KIAA1715	LMO7	MYEF2	NOL9	OSBPL6	OXR1	PHC2	PRPSAP1	PTMA	STAG1	TAB2
MM057_SOX10-KD Drop-seq	NFATC2_extended (14g)	AP3D1	DAAM2	FLNA	FMN1	INPP5F	JARID2	LAMA4	NEAT1	NFATC2	PLEC	PLP1	RCAN1	SPTAN1	VEPH1
MM057_SOX10-KD Drop-seq	CEBPB (13g)	AHCYL1	CAMP	CEBPB	CTAGE5	CYP2U1	FBXO30	GRAMD3	HDAC5	NR1H2	PRRC1	PTGDS	SOX12	SYNE1
MM057_SOX10-KD Drop-seq	RXRB (13g)	AK3	EIF1	FBXO30	FGF1	GRK5	IFT27	LANCL1	MYLK	NAB1	RFTN1	RXRB	SMOX	TAB2
MM057_SOX10-KD Drop-seq	NFATC2 (12g)	AP3D1	DAAM2	FLNA	INPP5F	JARID2	LAMA4	NEAT1	NFATC2	PLEC	PLP1	RCAN1	VEPH1
MM057_SOX10-KD Drop-seq	RAD21_extended (13g)	CASC5	CDK1	CHSY1	FERMT2	GRIK2	KIAA1009	MAD2L1	RAD21	SHCBP1	SLC39A10	TOB1	TOP2A	ZNF507
MM057_SOX10-KD Drop-seq	SETDB1_extended (13g)	AGAP1	ATP11C	B4GALT2	CDC45	FAM76A	MED11	NDE1	PIAS3	RBM41	SETDB1	SLC25A19	TMEM186	TUBGCP4
MM057_SOX10-KD Drop-seq	TCF3_extended (12g)	FBXW7	HES6	IGSF3	KIAA2013	KIFC3	MARK2	MBD2	MGA	MLLT4	PLAT	TCF3	ZBTB10
MM057_SOX10-KD Drop-seq	XBP1 (12g)	ALG2	ARHGAP21	ARMCX3	CUL3	FAM179B	KLF9	RAB21	REV1	SH3GL1	SLC35E1	STX6	XBP1
MM057_SOX10-KD Drop-seq	DLX1_extended (11g)	ARID5B	CNTN4	CRIM1	DLX1	LMO4	LTBP3	NCALD	NR4A2	NRP1	SH2B3	ZMIZ1
MM057_SOX10-KD Drop-seq	CUX1 (10g)	CUX1	ENOX1	KIAA0368	KIAA1109	PIK3R1	PPT2	SORBS3	TAB2	TSHZ2	ZNF281
MM057_SOX10-KD Drop-seq	MXI1 (11g)	AP1M1	DHX30	GPR56	LMNA	MTX1	MXI1	PCDH1	PEA15	SMG7	TRIM2	VAT1
```
